## Supplementary File 9. Zonkey (Schubert et al. 2017) report for donkey specimen Ancient9. for "No genetic evidence yet for hinnies at Mazongshan (400-160 BCE), northwestern China": incl_ts.frq.strat (part 151 of 308)

```
  11 chr11_23132368   Sample    C    G        1      2        2 
  11 chr11_23134477     AAsi    C    T        1      2        2 
  11 chr11_23134477     AKia    C    T        1      2        2 
  11 chr11_23134477     AOna    C    T        1      2        2 
  11 chr11_23134477     ASom    C    T        1      2        2 
  11 chr11_23134477     HCab    C    T        0      0        2 
  11 chr11_23134477     HPrz    C    T        0      0        2 
  11 chr11_23134477     ZBoe    C    T        0      0        2 
  11 chr11_23134477     ZGre    C    T        0      0        2 
  11 chr11_23134477     ZHar    C    T        0      0        2 
  11 chr11_23134477   Sample    C    T        0      0        2 
  11 chr11_23136298     AAsi    T    C        0      0        2 
  11 chr11_23136298     AKia    T    C        0      0        2 
  11 chr11_23136298     AOna    T    C      0.5      1        2 
  11 chr11_23136298     ASom    T    C        0      0        2 
  11 chr11_23136298     HCab    T    C        0      0        2 
  11 chr11_23136298     HPrz    T    C        0      0        2 
  11 chr11_23136298     ZBoe    T    C        0      0        2 
  11 chr11_23136298     ZGre    T    C        0      0        2 
  11 chr11_23136298     ZHar    T    C        0      0        2 
  11 chr11_23136298   Sample    T    C        0      0        2 
  11 chr11_23137631     AAsi    G    T        0      0        2 
  11 chr11_23137631     AKia    G    T        0      0        2 
  11 chr11_23137631     AOna    G    T        0      0        2 
  11 chr11_23137631     ASom    G    T        0      0        2 
  11 chr11_23137631     HCab    G    T        0      0        2 
  11 chr11_23137631     HPrz    G    T        0      0        2 
  11 chr11_23137631     ZBoe    G    T        1      2        2 
  11 chr11_23137631     ZGre    G    T        0      0        2 
  11 chr11_23137631     ZHar    G    T        0      0        2 
  11 chr11_23137631   Sample    G    T        0      0        2 
  11 chr11_23139850     AAsi    T    C        0      0        2 
  11 chr11_23139850     AKia    T    C        0      0        2 
  11 chr11_23139850     AOna    T    C        0      0        2 
  11 chr11_23139850     ASom    T    C        0      0        2 
  11 chr11_23139850     HCab    T    C        0      0        2 
  11 chr11_23139850     HPrz    T    C        0      0        2 
  11 chr11_23139850     ZBoe    T    C        1      2        2 
  11 chr11_23139850     ZGre    T    C        0      0        2 
  11 chr11_23139850     ZHar    T    C        0      0        2 
  11 chr11_23139850   Sample    T    C        0      0        2 
  11 chr11_23142944     AAsi    T    C        0      0        2 
  11 chr11_23142944     AKia    T    C        0      0        2 
  11 chr11_23142944     AOna    T    C        0      0        2 
  11 chr11_23142944     ASom    T    C        0      0        2 
  11 chr11_23142944     HCab    T    C        1      2        2 
  11 chr11_23142944     HPrz    T    C        0      0        2 
  11 chr11_23142944     ZBoe    T    C        0      0        2 
  11 chr11_23142944     ZGre    T    C        0      0        2 
  11 chr11_23142944     ZHar    T    C        0      0        2 
  11 chr11_23142944   Sample    T    C        0      0        2 
  11 chr11_23145759     AAsi    T    C        0      0        2 
  11 chr11_23145759     AKia    T    C        0      0        2 
  11 chr11_23145759     AOna    T    C        0      0        2 
  11 chr11_23145759     ASom    T    C        0      0        2 
  11 chr11_23145759     HCab    T    C        0      0        2 
  11 chr11_23145759     HPrz    T    C        0      0        2 
  11 chr11_23145759     ZBoe    T    C        0      0        2 
  11 chr11_23145759     ZGre    T    C        1      2        2 
  11 chr11_23145759     ZHar    T    C        0      0        2 
  11 chr11_23145759   Sample    T    C        0      0        2 
  11 chr11_23159305     AAsi    A    G        0      0        2 
  11 chr11_23159305     AKia    A    G        0      0        2 
  11 chr11_23159305     AOna    A    G        0      0        2 
  11 chr11_23159305     ASom    A    G        0      0        2 
  11 chr11_23159305     HCab    A    G        0      0        2 
  11 chr11_23159305     HPrz    A    G      0.5      1        2 
  11 chr11_23159305     ZBoe    A    G        0      0        2 
  11 chr11_23159305     ZGre    A    G        0      0        2 
  11 chr11_23159305     ZHar    A    G        0      0        2 
  11 chr11_23159305   Sample    A    G        0      0        2 
  11 chr11_23161178     AAsi    A    G        0      0        2 
  11 chr11_23161178     AKia    A    G        0      0        2 
  11 chr11_23161178     AOna    A    G        0      0        2 
  11 chr11_23161178     ASom    A    G        0      0        2 
  11 chr11_23161178     HCab    A    G        0      0        2 
  11 chr11_23161178     HPrz    A    G        0      0        2 
  11 chr11_23161178     ZBoe    A    G        0      0        2 
  11 chr11_23161178     ZGre    A    G        1      2        2 
  11 chr11_23161178     ZHar    A    G        0      0        2 
  11 chr11_23161178   Sample    A    G        0      0        2 
  11 chr11_23161183     AAsi    G    A        0      0        2 
  11 chr11_23161183     AKia    G    A        0      0        2 
  11 chr11_23161183     AOna    G    A        0      0        2 
  11 chr11_23161183     ASom    G    A        0      0        2 
  11 chr11_23161183     HCab    G    A        1      2        2 
  11 chr11_23161183     HPrz    G    A        1      2        2 
  11 chr11_23161183     ZBoe    G    A        0      0        2 
  11 chr11_23161183     ZGre    G    A        0      0        2 
  11 chr11_23161183     ZHar    G    A        0      0        2 
  11 chr11_23161183   Sample    G    A        1      2        2 
  11 chr11_23169222     AAsi    C    T        0      0        2 
  11 chr11_23169222     AKia    C    T        0      0        2 
  11 chr11_23169222     AOna    C    T        0      0        2 
  11 chr11_23169222     ASom    C    T        0      0        2 
  11 chr11_23169222     HCab    C    T        0      0        2 
  11 chr11_23169222     HPrz    C    T        0      0        2 
  11 chr11_23169222     ZBoe    C    T      0.5      1        2 
  11 chr11_23169222     ZGre    C    T        0      0        2 
  11 chr11_23169222     ZHar    C    T        0      0        2 
  11 chr11_23169222   Sample    C    T        0      0        2 
  11 chr11_23170737     AAsi    T    C      0.5      1        2 
  11 chr11_23170737     AKia    T    C        0      0        2 
  11 chr11_23170737     AOna    T    C        0      0        2 
  11 chr11_23170737     ASom    T    C        0      0        2 
  11 chr11_23170737     HCab    T    C        0      0        2 
  11 chr11_23170737     HPrz    T    C        0      0        2 
  11 chr11_23170737     ZBoe    T    C        0      0        2 
  11 chr11_23170737     ZGre    T    C        0      0        2 
  11 chr11_23170737     ZHar    T    C        0      0        2 
  11 chr11_23170737   Sample    T    C        0      0        2 
  11 chr11_23173967     AAsi    G    A        0      0        2 
  11 chr11_23173967     AKia    G    A        0      0        2 
  11 chr11_23173967     AOna    G    A      0.5      1        2 
  11 chr11_23173967     ASom    G    A        0      0        2 
  11 chr11_23173967     HCab    G    A        0      0        2 
  11 chr11_23173967     HPrz    G    A        0      0        2 
  11 chr11_23173967     ZBoe    G    A        0      0        2 
  11 chr11_23173967     ZGre    G    A        0      0        2 
  11 chr11_23173967     ZHar    G    A        0      0        2 
  11 chr11_23173967   Sample    G    A        0      0        2 
  11 chr11_23179725     AAsi    G    A        0      0        2 
  11 chr11_23179725     AKia    G    A        0      0        2 
  11 chr11_23179725     AOna    G    A        0      0        2 
  11 chr11_23179725     ASom    G    A        0      0        2 
  11 chr11_23179725     HCab    G    A        1      2        2 
  11 chr11_23179725     HPrz    G    A        1      2        2 
  11 chr11_23179725     ZBoe    G    A        0      0        2 
  11 chr11_23179725     ZGre    G    A        0      0        2 
  11 chr11_23179725     ZHar    G    A        0      0        2 
  11 chr11_23179725   Sample    G    A        1      2        2 
  11 chr11_23189911     AAsi    A    G        0      0        2 
  11 chr11_23189911     AKia    A    G        0      0        2 
  11 chr11_23189911     AOna    A    G        0      0        2 
  11 chr11_23189911     ASom    A    G        0      0        2 
  11 chr11_23189911     HCab    A    G        1      2        2 
  11 chr11_23189911     HPrz    A    G        1      2        2 
  11 chr11_23189911     ZBoe    A    G        0      0        2 
  11 chr11_23189911     ZGre    A    G        0      0        2 
  11 chr11_23189911     ZHar    A    G        0      0        2 
  11 chr11_23189911   Sample    A    G        1      2        2 
  11 chr11_23195920     AAsi    C    A        0      0        2 
  11 chr11_23195920     AKia    C    A        0      0        2 
  11 chr11_23195920     AOna    C    A        0      0        2 
  11 chr11_23195920     ASom    C    A        0      0        2 
  11 chr11_23195920     HCab    C    A        0      0        2 
  11 chr11_23195920     HPrz    C    A      0.5      1        2 
  11 chr11_23195920     ZBoe    C    A        0      0        2 
  11 chr11_23195920     ZGre    C    A        0      0        2 
  11 chr11_23195920     ZHar    C    A        0      0        2 
  11 chr11_23195920   Sample    C    A        0      0        2 
  11 chr11_23205686     AAsi    T    C        0      0        2 
  11 chr11_23205686     AKia    T    C        0      0        2 
  11 chr11_23205686     AOna    T    C        1      2        2 
  11 chr11_23205686     ASom    T    C        0      0        2 
  11 chr11_23205686     HCab    T    C        0      0        2 
  11 chr11_23205686     HPrz    T    C        0      0        2 
  11 chr11_23205686     ZBoe    T    C        0      0        2 
  11 chr11_23205686     ZGre    T    C        0      0        2 
  11 chr11_23205686     ZHar    T    C        0      0        2 
  11 chr11_23205686   Sample    T    C        0      0        2 
  11 chr11_23214327     AAsi    A    G        0      0        2 
  11 chr11_23214327     AKia    A    G        1      2        2 
  11 chr11_23214327     AOna    A    G        0      0        2 
  11 chr11_23214327     ASom    A    G        0      0        2 
  11 chr11_23214327     HCab    A    G        0      0        2 
  11 chr11_23214327     HPrz    A    G        0      0        2 
  11 chr11_23214327     ZBoe    A    G        0      0        2 
  11 chr11_23214327     ZGre    A    G        0      0        2 
  11 chr11_23214327     ZHar    A    G        0      0        2 
  11 chr11_23214327   Sample    A    G        0      0        2 
  11 chr11_23222325     AAsi    C    G        0      0        2 
  11 chr11_23222325     AKia    C    G        0      0        2 
  11 chr11_23222325     AOna    C    G        0      0        2 
  11 chr11_23222325     ASom    C    G        0      0        2 
  11 chr11_23222325     HCab    C    G        1      2        2 
  11 chr11_23222325     HPrz    C    G        1      2        2 
  11 chr11_23222325     ZBoe    C    G        0      0        2 
  11 chr11_23222325     ZGre    C    G        0      0        2 
  11 chr11_23222325     ZHar    C    G        0      0        2 
  11 chr11_23222325   Sample    C    G        1      2        2 
  11 chr11_23222431     AAsi    T    C        0      0        2 
  11 chr11_23222431     AKia    T    C        0      0        2 
  11 chr11_23222431     AOna    T    C        0      0        2 
  11 chr11_23222431     ASom    T    C        0      0        2 
  11 chr11_23222431     HCab    T    C        0      0        2 
  11 chr11_23222431     HPrz    T    C      0.5      1        2 
  11 chr11_23222431     ZBoe    T    C        0      0        2 
  11 chr11_23222431     ZGre    T    C        0      0        2 
  11 chr11_23222431     ZHar    T    C        0      0        2 
  11 chr11_23222431   Sample    T    C        0      0        2 
  11 chr11_23232583     AAsi    T    C        0      0        2 
  11 chr11_23232583     AKia    T    C        0      0        2 
  11 chr11_23232583     AOna    T    C        0      0        2 
  11 chr11_23232583     ASom    T    C        0      0        2 
  11 chr11_23232583     HCab    T    C        0      0        2 
  11 chr11_23232583     HPrz    T    C        0      0        2 
  11 chr11_23232583     ZBoe    T    C        0      0        2 
  11 chr11_23232583     ZGre    T    C        0      0        2 
  11 chr11_23232583     ZHar    T    C        1      2        2 
  11 chr11_23232583   Sample    T    C        0      0        2 
  11 chr11_23239919     AAsi    A    G        1      2        2 
  11 chr11_23239919     AKia    A    G        1      2        2 
  11 chr11_23239919     AOna    A    G      0.5      1        2 
  11 chr11_23239919     ASom    A    G        1      2        2 
  11 chr11_23239919     HCab    A    G        0      0        2 
  11 chr11_23239919     HPrz    A    G        0      0        2 
  11 chr11_23239919     ZBoe    A    G        0      0        2 
  11 chr11_23239919     ZGre    A    G        0      0        2 
  11 chr11_23239919     ZHar    A    G        0      0        2 
  11 chr11_23239919   Sample    A    G        0      0        2 
  11 chr11_23246976     AAsi    A    G        1      2        2 
  11 chr11_23246976     AKia    A    G        0      0        2 
  11 chr11_23246976     AOna    A    G        0      0        2 
  11 chr11_23246976     ASom    A    G        1      2        2 
  11 chr11_23246976     HCab    A    G        0      0        2 
  11 chr11_23246976     HPrz    A    G        0      0        2 
  11 chr11_23246976     ZBoe    A    G        0      0        2 
  11 chr11_23246976     ZGre    A    G        0      0        2 
  11 chr11_23246976     ZHar    A    G        0      0        2 
  11 chr11_23246976   Sample    A    G        0      0        2 
  11 chr11_23251895     AAsi    T    G        0      0        2 
  11 chr11_23251895     AKia    T    G        0      0        2 
  11 chr11_23251895     AOna    T    G        0      0        2 
  11 chr11_23251895     ASom    T    G        0      0        2 
  11 chr11_23251895     HCab    T    G        1      2        2 
  11 chr11_23251895     HPrz    T    G        1      2        2 
  11 chr11_23251895     ZBoe    T    G        0      0        2 
  11 chr11_23251895     ZGre    T    G        0      0        2 
  11 chr11_23251895     ZHar    T    G        0      0        2 
  11 chr11_23251895   Sample    T    G        1      2        2 
  11 chr11_23252036     AAsi    T    C        0      0        2 
  11 chr11_23252036     AKia    T    C        0      0        2 
  11 chr11_23252036     AOna    T    C        0      0        2 
  11 chr11_23252036     ASom    T    C      0.5      1        2 
  11 chr11_23252036     HCab    T    C        0      0        2 
  11 chr11_23252036     HPrz    T    C        0      0        2 
  11 chr11_23252036     ZBoe    T    C        0      0        2 
  11 chr11_23252036     ZGre    T    C        0      0        2 
  11 chr11_23252036     ZHar    T    C        0      0        2 
  11 chr11_23252036   Sample    T    C        0      0        2 
  11 chr11_23252994     AAsi    T    C        0      0        2 
  11 chr11_23252994     AKia    T    C        0      0        2 
  11 chr11_23252994     AOna    T    C      0.5      1        2 
  11 chr11_23252994     ASom    T    C        0      0        2 
  11 chr11_23252994     HCab    T    C        0      0        2 
  11 chr11_23252994     HPrz    T    C        0      0        2 
  11 chr11_23252994     ZBoe    T    C        0      0        2 
  11 chr11_23252994     ZGre    T    C        0      0        2 
  11 chr11_23252994     ZHar    T    C        0      0        2 
  11 chr11_23252994   Sample    T    C        0      0        2 
  11 chr11_23254700     AAsi    C    G        0      0        2 
  11 chr11_23254700     AKia    C    G        0      0        2 
  11 chr11_23254700     AOna    C    G        0      0        2 
  11 chr11_23254700     ASom    C    G        0      0        2 
  11 chr11_23254700     HCab    C    G        0      0        2 
  11 chr11_23254700     HPrz    C    G        0      0        2 
  11 chr11_23254700     ZBoe    C    G        0      0        2 
  11 chr11_23254700     ZGre    C    G        1      2        2 
  11 chr11_23254700     ZHar    C    G        0      0        2 
  11 chr11_23254700   Sample    C    G        0      0        2 
  11 chr11_23256939     AAsi    T    C      0.5      1        2 
  11 chr11_23256939     AKia    T    C        0      0        2 
  11 chr11_23256939     AOna    T    C        0      0        2 
  11 chr11_23256939     ASom    T    C        0      0        2 
  11 chr11_23256939     HCab    T    C        0      0        2 
  11 chr11_23256939     HPrz    T    C        0      0        2 
  11 chr11_23256939     ZBoe    T    C        0      0        2 
  11 chr11_23256939     ZGre    T    C        0      0        2 
  11 chr11_23256939     ZHar    T    C        0      0        2 
  11 chr11_23256939   Sample    T    C        0      0        2 
  11 chr11_23257044     AAsi    T    C        0      0        2 
  11 chr11_23257044     AKia    T    C        0      0        2 
  11 chr11_23257044     AOna    T    C        0      0        2 
  11 chr11_23257044     ASom    T    C        0      0        2 
  11 chr11_23257044     HCab    T    C        1      2        2 
  11 chr11_23257044     HPrz    T    C        1      2        2 
  11 chr11_23257044     ZBoe    T    C        0      0        2 
  11 chr11_23257044     ZGre    T    C        0      0        2 
  11 chr11_23257044     ZHar    T    C        0      0        2 
  11 chr11_23257044   Sample    T    C        1      2        2 
  11 chr11_23262996     AAsi    A    G        0      0        2 
  11 chr11_23262996     AKia    A    G        0      0        2 
  11 chr11_23262996     AOna    A    G        0      0        2 
  11 chr11_23262996     ASom    A    G        0      0        2 
  11 chr11_23262996     HCab    A    G        0      0        2 
  11 chr11_23262996     HPrz    A    G        0      0        2 
  11 chr11_23262996     ZBoe    A    G        0      0        2 
  11 chr11_23262996     ZGre    A    G        0      0        2 
  11 chr11_23262996     ZHar    A    G      0.5      1        2 
  11 chr11_23262996   Sample    A    G        0      0        2 
  11 chr11_23280539     AAsi    C    G        0      0        2 
  11 chr11_23280539     AKia    C    G      0.5      1        2 
  11 chr11_23280539     AOna    C    G      0.5      1        2 
  11 chr11_23280539     ASom    C    G        0      0        2 
  11 chr11_23280539     HCab    C    G        0      0        2 
  11 chr11_23280539     HPrz    C    G        0      0        2 
  11 chr11_23280539     ZBoe    C    G        0      0        2 
  11 chr11_23280539     ZGre    C    G        0      0        2 
  11 chr11_23280539     ZHar    C    G        0      0        2 
  11 chr11_23280539   Sample    C    G        0      0        2 
  11 chr11_23288089     AAsi    A    G        0      0        2 
  11 chr11_23288089     AKia    A    G        0      0        2 
  11 chr11_23288089     AOna    A    G        0      0        2 
  11 chr11_23288089     ASom    A    G        0      0        2 
  11 chr11_23288089     HCab    A    G        1      2        2 
  11 chr11_23288089     HPrz    A    G        1      2        2 
  11 chr11_23288089     ZBoe    A    G        0      0        2 
  11 chr11_23288089     ZGre    A    G        0      0        2 
  11 chr11_23288089     ZHar    A    G        0      0        2 
  11 chr11_23288089   Sample    A    G        1      2        2 
  11 chr11_23292585     AAsi    G    A        0      0        2 
  11 chr11_23292585     AKia    G    A      0.5      1        2 
  11 chr11_23292585     AOna    G    A        0      0        2 
  11 chr11_23292585     ASom    G    A        0      0        2 
  11 chr11_23292585     HCab    G    A        1      2        2 
  11 chr11_23292585     HPrz    G    A        1      2        2 
  11 chr11_23292585     ZBoe    G    A        0      0        2 
  11 chr11_23292585     ZGre    G    A        0      0        2 
  11 chr11_23292585     ZHar    G    A        0      0        2 
  11 chr11_23292585   Sample    G    A        1      2        2 
  11 chr11_23293307     AAsi    G    A        0      0        2 
  11 chr11_23293307     AKia    G    A        0      0        2 
  11 chr11_23293307     AOna    G    A        0      0        2 
  11 chr11_23293307     ASom    G    A        0      0        2 
  11 chr11_23293307     HCab    G    A        0      0        2 
  11 chr11_23293307     HPrz    G    A        0      0        2 
  11 chr11_23293307     ZBoe    G    A        0      0        2 
  11 chr11_23293307     ZGre    G    A      0.5      1        2 
  11 chr11_23293307     ZHar    G    A        0      0        2 
  11 chr11_23293307   Sample    G    A        0      0        2 
  11 chr11_23305379     AAsi    C    G        0      0        2 
  11 chr11_23305379     AKia    C    G        0      0        2 
  11 chr11_23305379     AOna    C    G        0      0        2 
  11 chr11_23305379     ASom    C    G        0      0        2 
  11 chr11_23305379     HCab    C    G        1      2        2 
  11 chr11_23305379     HPrz    C    G        1      2        2 
  11 chr11_23305379     ZBoe    C    G        0      0        2 
  11 chr11_23305379     ZGre    C    G        0      0        2 
  11 chr11_23305379     ZHar    C    G        0      0        2 
  11 chr11_23305379   Sample    C    G        1      2        2 
  11 chr11_23315590     AAsi    G    A        0      0        2 
  11 chr11_23315590     AKia    G    A        0      0        2 
  11 chr11_23315590     AOna    G    A        0      0        2 
  11 chr11_23315590     ASom    G    A        0      0        2 
  11 chr11_23315590     HCab    G    A        0      0        2 
  11 chr11_23315590     HPrz    G    A        0      0        2 
  11 chr11_23315590     ZBoe    G    A        0      0        2 
  11 chr11_23315590     ZGre    G    A        0      0        2 
  11 chr11_23315590     ZHar    G    A      0.5      1        2 
  11 chr11_23315590   Sample    G    A        0      0        2 
  11 chr11_23319480     AAsi    T    C        0      0        2 
  11 chr11_23319480     AKia    T    C        0      0        2 
  11 chr11_23319480     AOna    T    C        0      0        2 
  11 chr11_23319480     ASom    T    C        0      0        2 
  11 chr11_23319480     HCab    T    C        0      0        2 
  11 chr11_23319480     HPrz    T    C      0.5      1        2 
  11 chr11_23319480     ZBoe    T    C        0      0        2 
  11 chr11_23319480     ZGre    T    C        0      0        2 
  11 chr11_23319480     ZHar    T    C        0      0        2 
  11 chr11_23319480   Sample    T    C        0      0        2 
  11 chr11_23320820     AAsi    G    C        0      0        2 
  11 chr11_23320820     AKia    G    C        0      0        2 
  11 chr11_23320820     AOna    G    C        0      0        2 
  11 chr11_23320820     ASom    G    C        0      0        2 
  11 chr11_23320820     HCab    G    C        0      0        2 
  11 chr11_23320820     HPrz    G    C        0      0        2 
  11 chr11_23320820     ZBoe    G    C      0.5      1        2 
  11 chr11_23320820     ZGre    G    C        0      0        2 
  11 chr11_23320820     ZHar    G    C        0      0        2 
  11 chr11_23320820   Sample    G    C        0      0        2 
  11 chr11_23337902     AAsi    T    C        0      0        2 
  11 chr11_23337902     AKia    T    C        1      2        2 
  11 chr11_23337902     AOna    T    C        0      0        2 
  11 chr11_23337902     ASom    T    C        0      0        2 
  11 chr11_23337902     HCab    T    C        0      0        2 
  11 chr11_23337902     HPrz    T    C        0      0        2 
  11 chr11_23337902     ZBoe    T    C        0      0        2 
  11 chr11_23337902     ZGre    T    C        0      0        2 
  11 chr11_23337902     ZHar    T    C        0      0        2 
  11 chr11_23337902   Sample    T    C        0      0        2 
  11 chr11_23340480     AAsi    A    G        0      0        2 
  11 chr11_23340480     AKia    A    G        0      0        2 
  11 chr11_23340480     AOna    A    G        0      0        2 
  11 chr11_23340480     ASom    A    G        0      0        2 
  11 chr11_23340480     HCab    A    G        0      0        2 
  11 chr11_23340480     HPrz    A    G        0      0        2 
  11 chr11_23340480     ZBoe    A    G        0      0        2 
  11 chr11_23340480     ZGre    A    G        1      2        2 
  11 chr11_23340480     ZHar    A    G        0      0        2 
  11 chr11_23340480   Sample    A    G        0      0        2 
  11 chr11_23342112     AAsi    A    G        0      0        2 
  11 chr11_23342112     AKia    A    G        0      0        2 
  11 chr11_23342112     AOna    A    G        0      0        2 
  11 chr11_23342112     ASom    A    G        0      0        2 
  11 chr11_23342112     HCab    A    G        0      0        2 
  11 chr11_23342112     HPrz    A    G        0      0        2 
  11 chr11_23342112     ZBoe    A    G      0.5      1        2 
  11 chr11_23342112     ZGre    A    G        0      0        2 
  11 chr11_23342112     ZHar    A    G        0      0        2 
  11 chr11_23342112   Sample    A    G        0      0        2 
  11 chr11_23342523     AAsi    A    G        0      0        2 
  11 chr11_23342523     AKia    A    G        0      0        2 
  11 chr11_23342523     AOna    A    G        0      0        2 
  11 chr11_23342523     ASom    A    G        0      0        2 
  11 chr11_23342523     HCab    A    G        1      2        2 
  11 chr11_23342523     HPrz    A    G        1      2        2 
  11 chr11_23342523     ZBoe    A    G        0      0        2 
  11 chr11_23342523     ZGre    A    G        0      0        2 
  11 chr11_23342523     ZHar    A    G        0      0        2 
  11 chr11_23342523   Sample    A    G        1      2        2 
  11 chr11_23344406     AAsi    G    T        0      0        2 
  11 chr11_23344406     AKia    G    T        0      0        2 
  11 chr11_23344406     AOna    G    T        0      0        2 
  11 chr11_23344406     ASom    G    T        0      0        2 
  11 chr11_23344406     HCab    G    T        1      2        2 
  11 chr11_23344406     HPrz    G    T        1      2        2 
  11 chr11_23344406     ZBoe    G    T        0      0        2 
  11 chr11_23344406     ZGre    G    T        0      0        2 
  11 chr11_23344406     ZHar    G    T        0      0        2 
  11 chr11_23344406   Sample    G    T        1      2        2 
  11 chr11_23346101     AAsi    G    A        0      0        2 
  11 chr11_23346101     AKia    G    A        1      2        2 
  11 chr11_23346101     AOna    G    A        0      0        2 
  11 chr11_23346101     ASom    G    A        0      0        2 
  11 chr11_23346101     HCab    G    A        0      0        2 
  11 chr11_23346101     HPrz    G    A        0      0        2 
  11 chr11_23346101     ZBoe    G    A        0      0        2 
  11 chr11_23346101     ZGre    G    A        0      0        2 
  11 chr11_23346101     ZHar    G    A        0      0        2 
  11 chr11_23346101   Sample    G    A        0      0        2 
  11 chr11_23352671     AAsi    C    T        0      0        2 
  11 chr11_23352671     AKia    C    T        0      0        2 
  11 chr11_23352671     AOna    C    T        0      0        2 
  11 chr11_23352671     ASom    C    T        0      0        2 
  11 chr11_23352671     HCab    C    T        1      2        2 
  11 chr11_23352671     HPrz    C    T        1      2        2 
  11 chr11_23352671     ZBoe    C    T        0      0        2 
  11 chr11_23352671     ZGre    C    T        0      0        2 
  11 chr11_23352671     ZHar    C    T        0      0        2 
  11 chr11_23352671   Sample    C    T        1      2        2 
  11 chr11_23354793     AAsi    A    G        0      0        2 
  11 chr11_23354793     AKia    A    G        0      0        2 
  11 chr11_23354793     AOna    A    G        0      0        2 
  11 chr11_23354793     ASom    A    G        0      0        2 
  11 chr11_23354793     HCab    A    G        0      0        2 
  11 chr11_23354793     HPrz    A    G        0      0        2 
  11 chr11_23354793     ZBoe    A    G        0      0        2 
  11 chr11_23354793     ZGre    A    G        0      0        2 
  11 chr11_23354793     ZHar    A    G      0.5      1        2 
  11 chr11_23354793   Sample    A    G        0      0        2 
  11 chr11_23357868     AAsi    C    G        0      0        2 
  11 chr11_23357868     AKia    C    G        0      0        2 
  11 chr11_23357868     AOna    C    G        0      0        2 
  11 chr11_23357868     ASom    C    G      0.5      1        2 
  11 chr11_23357868     HCab    C    G        0      0        2 
  11 chr11_23357868     HPrz    C    G        0      0        2 
  11 chr11_23357868     ZBoe    C    G        0      0        2 
  11 chr11_23357868     ZGre    C    G        0      0        2 
  11 chr11_23357868     ZHar    C    G        0      0        2 
  11 chr11_23357868   Sample    C    G        0      0        2 
  11 chr11_23359518     AAsi    G    A        0      0        2 
  11 chr11_23359518     AKia    G    A        0      0        2 
  11 chr11_23359518     AOna    G    A        1      2        2 
  11 chr11_23359518     ASom    G    A        0      0        2 
  11 chr11_23359518     HCab    G    A        0      0        2 
  11 chr11_23359518     HPrz    G    A        0      0        2 
  11 chr11_23359518     ZBoe    G    A        0      0        2 
  11 chr11_23359518     ZGre    G    A        0      0        2 
  11 chr11_23359518     ZHar    G    A        0      0        2 
  11 chr11_23359518   Sample    G    A        0      0        2 
  11 chr11_23363621     AAsi    C    A        0      0        2 
  11 chr11_23363621     AKia    C    A        0      0        2 
  11 chr11_23363621     AOna    C    A        0      0        2 
  11 chr11_23363621     ASom    C    A        0      0        2 
  11 chr11_23363621     HCab    C    A        0      0        2 
  11 chr11_23363621     HPrz    C    A        0      0        2 
  11 chr11_23363621     ZBoe    C    A        0      0        2 
  11 chr11_23363621     ZGre    C    A        1      2        2 
  11 chr11_23363621     ZHar    C    A        0      0        2 
  11 chr11_23363621   Sample    C    A        0      0        2 
  11 chr11_23364027     AAsi    T    C        0      0        2 
  11 chr11_23364027     AKia    T    C        0      0        2 
  11 chr11_23364027     AOna    T    C        0      0        2 
  11 chr11_23364027     ASom    T    C        0      0        2 
  11 chr11_23364027     HCab    T    C        1      2        2 
  11 chr11_23364027     HPrz    T    C        1      2        2 
  11 chr11_23364027     ZBoe    T    C        0      0        2 
  11 chr11_23364027     ZGre    T    C        0      0        2 
  11 chr11_23364027     ZHar    T    C        0      0        2 
  11 chr11_23364027   Sample    T    C        1      2        2 
  11 chr11_23364239     AAsi    G    A        0      0        2 
  11 chr11_23364239     AKia    G    A        0      0        2 
  11 chr11_23364239     AOna    G    A        0      0        2 
  11 chr11_23364239     ASom    G    A        0      0        2 
  11 chr11_23364239     HCab    G    A        1      2        2 
  11 chr11_23364239     HPrz    G    A        1      2        2 
  11 chr11_23364239     ZBoe    G    A        0      0        2 
  11 chr11_23364239     ZGre    G    A        0      0        2 
  11 chr11_23364239     ZHar    G    A        0      0        2 
  11 chr11_23364239   Sample    G    A        1      2        2 
  11 chr11_23364565     AAsi    C    G        0      0        2 
  11 chr11_23364565     AKia    C    G        0      0        2 
  11 chr11_23364565     AOna    C    G        0      0        2 
  11 chr11_23364565     ASom    C    G        0      0        2 
  11 chr11_23364565     HCab    C    G        0      0        2 
  11 chr11_23364565     HPrz    C    G        0      0        2 
  11 chr11_23364565     ZBoe    C    G        0      0        2 
  11 chr11_23364565     ZGre    C    G        1      2        2 
  11 chr11_23364565     ZHar    C    G        0      0        2 
  11 chr11_23364565   Sample    C    G        0      0        2 
  11 chr11_23368678     AAsi    G    A        0      0        2 
  11 chr11_23368678     AKia    G    A        1      2        2 
  11 chr11_23368678     AOna    G    A        0      0        2 
  11 chr11_23368678     ASom    G    A        0      0        2 
  11 chr11_23368678     HCab    G    A        0      0        2 
  11 chr11_23368678     HPrz    G    A        0      0        2 
  11 chr11_23368678     ZBoe    G    A        0      0        2 
  11 chr11_23368678     ZGre    G    A        0      0        2 
  11 chr11_23368678     ZHar    G    A        0      0        2 
  11 chr11_23368678   Sample    G    A        0      0        2 
  11 chr11_23369632     AAsi    G    A        0      0        2 
  11 chr11_23369632     AKia    G    A        0      0        2 
  11 chr11_23369632     AOna    G    A        0      0        2 
  11 chr11_23369632     ASom    G    A        0      0        2 
  11 chr11_23369632     HCab    G    A        1      2        2 
  11 chr11_23369632     HPrz    G    A        1      2        2 
  11 chr11_23369632     ZBoe    G    A        0      0        2 
  11 chr11_23369632     ZGre    G    A        0      0        2 
  11 chr11_23369632     ZHar    G    A        0      0        2 
  11 chr11_23369632   Sample    G    A        1      2        2 
  11 chr11_23374477     AAsi    T    C        0      0        2 
  11 chr11_23374477     AKia    T    C        0      0        2 
  11 chr11_23374477     AOna    T    C        0      0        2 
  11 chr11_23374477     ASom    T    C        0      0        2 
  11 chr11_23374477     HCab    T    C        0      0        2 
  11 chr11_23374477     HPrz    T    C        0      0        2 
  11 chr11_23374477     ZBoe    T    C        0      0        2 
  11 chr11_23374477     ZGre    T    C        0      0        2 
  11 chr11_23374477     ZHar    T    C        1      2        2 
  11 chr11_23374477   Sample    T    C        0      0        2 
  11 chr11_23378033     AAsi    T    C        0      0        2 
  11 chr11_23378033     AKia    T    C        0      0        2 
  11 chr11_23378033     AOna    T    C        0      0        2 
  11 chr11_23378033     ASom    T    C        0      0        2 
  11 chr11_23378033     HCab    T    C        1      2        2 
  11 chr11_23378033     HPrz    T    C        1      2        2 
  11 chr11_23378033     ZBoe    T    C        0      0        2 
  11 chr11_23378033     ZGre    T    C        0      0        2 
  11 chr11_23378033     ZHar    T    C        0      0        2 
  11 chr11_23378033   Sample    T    C        1      2        2 
  11 chr11_23379880     AAsi    A    G        0      0        2 
  11 chr11_23379880     AKia    A    G        0      0        2 
  11 chr11_23379880     AOna    A    G        0      0        2 
  11 chr11_23379880     ASom    A    G      0.5      1        2 
  11 chr11_23379880     HCab    A    G        0      0        2 
  11 chr11_23379880     HPrz    A    G        0      0        2 
  11 chr11_23379880     ZBoe    A    G        0      0        2 
  11 chr11_23379880     ZGre    A    G        0      0        2 
  11 chr11_23379880     ZHar    A    G        0      0        2 
  11 chr11_23379880   Sample    A    G        0      0        2 
  11 chr11_23399656     AAsi    T    C        0      0        2 
  11 chr11_23399656     AKia    T    C        0      0        2 
  11 chr11_23399656     AOna    T    C        0      0        2 
  11 chr11_23399656     ASom    T    C        0      0        2 
  11 chr11_23399656     HCab    T    C        0      0        2 
  11 chr11_23399656     HPrz    T    C        0      0        2 
  11 chr11_23399656     ZBoe    T    C        1      2        2 
  11 chr11_23399656     ZGre    T    C        0      0        2 
  11 chr11_23399656     ZHar    T    C        0      0        2 
  11 chr11_23399656   Sample    T    C        0      0        2 
  11 chr11_23402900     AAsi    C    T        0      0        2 
  11 chr11_23402900     AKia    C    T        1      2        2 
  11 chr11_23402900     AOna    C    T        0      0        2 
  11 chr11_23402900     ASom    C    T        0      0        2 
  11 chr11_23402900     HCab    C    T        0      0        2 
  11 chr11_23402900     HPrz    C    T        0      0        2 
  11 chr11_23402900     ZBoe    C    T        0      0        2 
  11 chr11_23402900     ZGre    C    T        0      0        2 
  11 chr11_23402900     ZHar    C    T        0      0        2 
  11 chr11_23402900   Sample    C    T        0      0        2 
  11 chr11_23411175     AAsi    T    C        0      0        2 
  11 chr11_23411175     AKia    T    C        0      0        2 
  11 chr11_23411175     AOna    T    C        0      0        2 
  11 chr11_23411175     ASom    T    C        0      0        2 
  11 chr11_23411175     HCab    T    C        1      2        2 
  11 chr11_23411175     HPrz    T    C        1      2        2 
  11 chr11_23411175     ZBoe    T    C        0      0        2 
  11 chr11_23411175     ZGre    T    C        0      0        2 
  11 chr11_23411175     ZHar    T    C        0      0        2 
  11 chr11_23411175   Sample    T    C        1      2        2 
  11 chr11_23411304     AAsi    C    T        0      0        2 
  11 chr11_23411304     AKia    C    T        0      0        2 
  11 chr11_23411304     AOna    C    T        0      0        2 
  11 chr11_23411304     ASom    C    T        0      0        2 
  11 chr11_23411304     HCab    C    T        1      2        2 
  11 chr11_23411304     HPrz    C    T        1      2        2 
  11 chr11_23411304     ZBoe    C    T        0      0        2 
  11 chr11_23411304     ZGre    C    T        0      0        2 
  11 chr11_23411304     ZHar    C    T        0      0        2 
  11 chr11_23411304   Sample    C    T        1      2        2 
  11 chr11_23412109     AAsi    G    A      0.5      1        2 
  11 chr11_23412109     AKia    G    A        0      0        2 
  11 chr11_23412109     AOna    G    A        0      0        2 
  11 chr11_23412109     ASom    G    A      0.5      1        2 
  11 chr11_23412109     HCab    G    A        0      0        2 
  11 chr11_23412109     HPrz    G    A        0      0        2 
  11 chr11_23412109     ZBoe    G    A        0      0        2 
  11 chr11_23412109     ZGre    G    A        0      0        2 
  11 chr11_23412109     ZHar    G    A        0      0        2 
  11 chr11_23412109   Sample    G    A        0      0        2 
  11 chr11_23435357     AAsi    A    G        0      0        2 
  11 chr11_23435357     AKia    A    G        0      0        2 
  11 chr11_23435357     AOna    A    G      0.5      1        2 
  11 chr11_23435357     ASom    A    G        0      0        2 
  11 chr11_23435357     HCab    A    G        0      0        2 
  11 chr11_23435357     HPrz    A    G        0      0        2 
  11 chr11_23435357     ZBoe    A    G        0      0        2 
  11 chr11_23435357     ZGre    A    G        0      0        2 
  11 chr11_23435357     ZHar    A    G        0      0        2 
  11 chr11_23435357   Sample    A    G        0      0        2 
  11 chr11_23438943     AAsi    T    C        1      2        2 
  11 chr11_23438943     AKia    T    C        0      0        2 
  11 chr11_23438943     AOna    T    C        0      0        2 
  11 chr11_23438943     ASom    T    C        1      2        2 
  11 chr11_23438943     HCab    T    C        0      0        2 
  11 chr11_23438943     HPrz    T    C        0      0        2 
  11 chr11_23438943     ZBoe    T    C        0      0        2 
  11 chr11_23438943     ZGre    T    C        0      0        2 
  11 chr11_23438943     ZHar    T    C        0      0        2 
  11 chr11_23438943   Sample    T    C        0      0        2 
  11 chr11_23441655     AAsi    C    T        0      0        2 
  11 chr11_23441655     AKia    C    T        0      0        2 
  11 chr11_23441655     AOna    C    T      0.5      1        2 
  11 chr11_23441655     ASom    C    T        0      0        2 
  11 chr11_23441655     HCab    C    T        0      0        2 
  11 chr11_23441655     HPrz    C    T        0      0        2 
  11 chr11_23441655     ZBoe    C    T        0      0        2 
  11 chr11_23441655     ZGre    C    T        0      0        2 
  11 chr11_23441655     ZHar    C    T        0      0        2 
  11 chr11_23441655   Sample    C    T        0      0        2 
  11 chr11_23465870     AAsi    T    C        0      0        2 
  11 chr11_23465870     AKia    T    C        0      0        2 
  11 chr11_23465870     AOna    T    C        0      0        2 
  11 chr11_23465870     ASom    T    C        0      0        2 
  11 chr11_23465870     HCab    T    C        0      0        2 
  11 chr11_23465870     HPrz    T    C        0      0        2 
  11 chr11_23465870     ZBoe    T    C      0.5      1        2 
  11 chr11_23465870     ZGre    T    C        0      0        2 
  11 chr11_23465870     ZHar    T    C        0      0        2 
  11 chr11_23465870   Sample    T    C        0      0        2 
  11 chr11_23466421     AAsi    C    A      0.5      1        2 
  11 chr11_23466421     AKia    C    A        0      0        2 
  11 chr11_23466421     AOna    C    A        0      0        2 
  11 chr11_23466421     ASom    C    A        0      0        2 
  11 chr11_23466421     HCab    C    A        0      0        2 
  11 chr11_23466421     HPrz    C    A        0      0        2 
  11 chr11_23466421     ZBoe    C    A        0      0        2 
  11 chr11_23466421     ZGre    C    A        0      0        2 
  11 chr11_23466421     ZHar    C    A        0      0        2 
  11 chr11_23466421   Sample    C    A        0      0        2 
  11 chr11_23466915     AAsi    G    T      0.5      1        2 
  11 chr11_23466915     AKia    G    T        0      0        2 
  11 chr11_23466915     AOna    G    T        0      0        2 
  11 chr11_23466915     ASom    G    T        0      0        2 
  11 chr11_23466915     HCab    G    T        0      0        2 
  11 chr11_23466915     HPrz    G    T        0      0        2 
  11 chr11_23466915     ZBoe    G    T        0      0        2 
  11 chr11_23466915     ZGre    G    T        0      0        2 
  11 chr11_23466915     ZHar    G    T        0      0        2 
  11 chr11_23466915   Sample    G    T        0      0        2 
  11 chr11_23489813     AAsi    C    G        0      0        2 
  11 chr11_23489813     AKia    C    G        0      0        2 
  11 chr11_23489813     AOna    C    G        0      0        2 
  11 chr11_23489813     ASom    C    G        0      0        2 
  11 chr11_23489813     HCab    C    G        1      2        2 
  11 chr11_23489813     HPrz    C    G        1      2        2 
  11 chr11_23489813     ZBoe    C    G        0      0        2 
  11 chr11_23489813     ZGre    C    G        0      0        2 
  11 chr11_23489813     ZHar    C    G        0      0        2 
  11 chr11_23489813   Sample    C    G        1      2        2 
  11 chr11_23490168     AAsi    G    A        0      0        2 
  11 chr11_23490168     AKia    G    A        0      0        2 
  11 chr11_23490168     AOna    G    A        0      0        2 
  11 chr11_23490168     ASom    G    A        0      0        2 
  11 chr11_23490168     HCab    G    A        0      0        2 
  11 chr11_23490168     HPrz    G    A      0.5      1        2 
  11 chr11_23490168     ZBoe    G    A        0      0        2 
  11 chr11_23490168     ZGre    G    A        0      0        2 
  11 chr11_23490168     ZHar    G    A        0      0        2 
  11 chr11_23490168   Sample    G    A        0      0        2 
  11 chr11_23490172     AAsi    G    A        0      0        2 
  11 chr11_23490172     AKia    G    A        0      0        2 
  11 chr11_23490172     AOna    G    A        0      0        2 
  11 chr11_23490172     ASom    G    A        0      0        2 
  11 chr11_23490172     HCab    G    A        1      2        2 
  11 chr11_23490172     HPrz    G    A        1      2        2 
  11 chr11_23490172     ZBoe    G    A        0      0        2 
  11 chr11_23490172     ZGre    G    A        0      0        2 
  11 chr11_23490172     ZHar    G    A        0      0        2 
  11 chr11_23490172   Sample    G    A        1      2        2 
  11 chr11_23490563     AAsi    T    A        0      0        2 
  11 chr11_23490563     AKia    T    A        0      0        2 
  11 chr11_23490563     AOna    T    A        0      0        2 
  11 chr11_23490563     ASom    T    A        0      0        2 
  11 chr11_23490563     HCab    T    A        0      0        2 
  11 chr11_23490563     HPrz    T    A        0      0        2 
  11 chr11_23490563     ZBoe    T    A        0      0        2 
  11 chr11_23490563     ZGre    T    A        0      0        2 
  11 chr11_23490563     ZHar    T    A        1      2        2 
  11 chr11_23490563   Sample    T    A        0      0        2 
  11 chr11_23495587     AAsi    A    G        0      0        2 
  11 chr11_23495587     AKia    A    G        0      0        2 
  11 chr11_23495587     AOna    A    G      0.5      1        2 
  11 chr11_23495587     ASom    A    G        0      0        2 
  11 chr11_23495587     HCab    A    G        0      0        2 
  11 chr11_23495587     HPrz    A    G        0      0        2 
  11 chr11_23495587     ZBoe    A    G        0      0        2 
  11 chr11_23495587     ZGre    A    G        0      0        2 
  11 chr11_23495587     ZHar    A    G        0      0        2 
  11 chr11_23495587   Sample    A    G        0      0        2 
  11 chr11_23495740     AAsi    A    C        0      0        2 
  11 chr11_23495740     AKia    A    C        0      0        2 
  11 chr11_23495740     AOna    A    C        0      0        2 
  11 chr11_23495740     ASom    A    C        0      0        2 
  11 chr11_23495740     HCab    A    C        0      0        2 
  11 chr11_23495740     HPrz    A    C        0      0        2 
  11 chr11_23495740     ZBoe    A    C        0      0        2 
  11 chr11_23495740     ZGre    A    C        1      2        2 
  11 chr11_23495740     ZHar    A    C        0      0        2 
  11 chr11_23495740   Sample    A    C        0      0        2 
  11 chr11_23496319     AAsi    A    G        0      0        2 
  11 chr11_23496319     AKia    A    G        0      0        2 
  11 chr11_23496319     AOna    A    G        0      0        2 
  11 chr11_23496319     ASom    A    G        0      0        2 
  11 chr11_23496319     HCab    A    G        0      0        2 
  11 chr11_23496319     HPrz    A    G        0      0        2 
  11 chr11_23496319     ZBoe    A    G        0      0        2 
  11 chr11_23496319     ZGre    A    G        1      2        2 
  11 chr11_23496319     ZHar    A    G        0      0        2 
  11 chr11_23496319   Sample    A    G        0      0        2 
  11 chr11_23496352     AAsi    A    G        0      0        2 
  11 chr11_23496352     AKia    A    G        0      0        2 
  11 chr11_23496352     AOna    A    G      0.5      1        2 
  11 chr11_23496352     ASom    A    G        0      0        2 
  11 chr11_23496352     HCab    A    G        0      0        2 
  11 chr11_23496352     HPrz    A    G        0      0        2 
  11 chr11_23496352     ZBoe    A    G        0      0        2 
  11 chr11_23496352     ZGre    A    G        0      0        2 
  11 chr11_23496352     ZHar    A    G        0      0        2 
  11 chr11_23496352   Sample    A    G        0      0        2 
  11 chr11_23506827     AAsi    A    G        0      0        2 
  11 chr11_23506827     AKia    A    G        0      0        2 
  11 chr11_23506827     AOna    A    G        0      0        2 
  11 chr11_23506827     ASom    A    G        0      0        2 
  11 chr11_23506827     HCab    A    G        1      2        2 
  11 chr11_23506827     HPrz    A    G        1      2        2 
  11 chr11_23506827     ZBoe    A    G        0      0        2 
  11 chr11_23506827     ZGre    A    G        0      0        2 
  11 chr11_23506827     ZHar    A    G        0      0        2 
  11 chr11_23506827   Sample    A    G        1      2        2 
  11 chr11_23507343     AAsi    T    C        0      0        2 
  11 chr11_23507343     AKia    T    C        0      0        2 
  11 chr11_23507343     AOna    T    C        0      0        2 
  11 chr11_23507343     ASom    T    C        0      0        2 
  11 chr11_23507343     HCab    T    C        0      0        2 
  11 chr11_23507343     HPrz    T    C        0      0        2 
  11 chr11_23507343     ZBoe    T    C      0.5      1        2 
  11 chr11_23507343     ZGre    T    C        0      0        2 
  11 chr11_23507343     ZHar    T    C        0      0        2 
  11 chr11_23507343   Sample    T    C        0      0        2 
  11 chr11_23507391     AAsi    A    G        0      0        2 
  11 chr11_23507391     AKia    A    G        0      0        2 
  11 chr11_23507391     AOna    A    G        0      0        2 
  11 chr11_23507391     ASom    A    G        0      0        2 
  11 chr11_23507391     HCab    A    G        0      0        2 
  11 chr11_23507391     HPrz    A    G        0      0        2 
  11 chr11_23507391     ZBoe    A    G        0      0        2 
  11 chr11_23507391     ZGre    A    G        1      2        2 
  11 chr11_23507391     ZHar    A    G        0      0        2 
  11 chr11_23507391   Sample    A    G        0      0        2 
  11 chr11_23510556     AAsi    C    G        0      0        2 
  11 chr11_23510556     AKia    C    G        0      0        2 
  11 chr11_23510556     AOna    C    G        0      0        2 
  11 chr11_23510556     ASom    C    G        0      0        2 
  11 chr11_23510556     HCab    C    G        1      2        2 
  11 chr11_23510556     HPrz    C    G        0      0        2 
  11 chr11_23510556     ZBoe    C    G        0      0        2 
  11 chr11_23510556     ZGre    C    G        0      0        2 
  11 chr11_23510556     ZHar    C    G        0      0        2 
  11 chr11_23510556   Sample    C    G        0      0        2 
  11 chr11_23514300     AAsi    A    G        0      0        2 
  11 chr11_23514300     AKia    A    G        0      0        2 
  11 chr11_23514300     AOna    A    G        0      0        2 
  11 chr11_23514300     ASom    A    G        0      0        2 
  11 chr11_23514300     HCab    A    G        0      0        2 
  11 chr11_23514300     HPrz    A    G      0.5      1        2 
  11 chr11_23514300     ZBoe    A    G        0      0        2 
  11 chr11_23514300     ZGre    A    G        0      0        2 
  11 chr11_23514300     ZHar    A    G        0      0        2 
  11 chr11_23514300   Sample    A    G        0      0        2 
  11 chr11_23515029     AAsi    T    C        0      0        2 
  11 chr11_23515029     AKia    T    C        0      0        2 
  11 chr11_23515029     AOna    T    C        0      0        2 
  11 chr11_23515029     ASom    T    C        0      0        2 
  11 chr11_23515029     HCab    T    C        0      0        2 
  11 chr11_23515029     HPrz    T    C      0.5      1        2 
  11 chr11_23515029     ZBoe    T    C        0      0        2 
  11 chr11_23515029     ZGre    T    C        0      0        2 
  11 chr11_23515029     ZHar    T    C        0      0        2 
  11 chr11_23515029   Sample    T    C        0      0        2 
  11 chr11_23516975     AAsi    C    T        0      0        2 
  11 chr11_23516975     AKia    C    T        0      0        2 
  11 chr11_23516975     AOna    C    T        0      0        2 
  11 chr11_23516975     ASom    C    T        0      0        2 
  11 chr11_23516975     HCab    C    T        1      2        2 
  11 chr11_23516975     HPrz    C    T        1      2        2 
  11 chr11_23516975     ZBoe    C    T        0      0        2 
  11 chr11_23516975     ZGre    C    T        0      0        2 
  11 chr11_23516975     ZHar    C    T        0      0        2 
  11 chr11_23516975   Sample    C    T        1      2        2 
  11 chr11_23521072     AAsi    G    A        0      0        2 
  11 chr11_23521072     AKia    G    A        0      0        2 
  11 chr11_23521072     AOna    G    A        0      0        2 
  11 chr11_23521072     ASom    G    A        0      0        2 
  11 chr11_23521072     HCab    G    A        0      0        2 
  11 chr11_23521072     HPrz    G    A        0      0        2 
  11 chr11_23521072     ZBoe    G    A      0.5      1        2 
  11 chr11_23521072     ZGre    G    A        0      0        2 
  11 chr11_23521072     ZHar    G    A        0      0        2 
  11 chr11_23521072   Sample    G    A        0      0        2 
  11 chr11_23527183     AAsi    A    C        0      0        2 
  11 chr11_23527183     AKia    A    C        0      0        2 
  11 chr11_23527183     AOna    A    C        0      0        2 
  11 chr11_23527183     ASom    A    C        0      0        2 
  11 chr11_23527183     HCab    A    C        1      2        2 
  11 chr11_23527183     HPrz    A    C        1      2        2 
  11 chr11_23527183     ZBoe    A    C        0      0        2 
  11 chr11_23527183     ZGre    A    C        0      0        2 
  11 chr11_23527183     ZHar    A    C        0      0        2 
  11 chr11_23527183   Sample    A    C        1      2        2 
  11 chr11_23534752     AAsi    A    G        0      0        2 
  11 chr11_23534752     AKia    A    G        0      0        2 
  11 chr11_23534752     AOna    A    G        0      0        2 
  11 chr11_23534752     ASom    A    G        0      0        2 
  11 chr11_23534752     HCab    A    G        0      0        2 
  11 chr11_23534752     HPrz    A    G        0      0        2 
  11 chr11_23534752     ZBoe    A    G        1      2        2 
  11 chr11_23534752     ZGre    A    G        0      0        2 
  11 chr11_23534752     ZHar    A    G        1      2        2 
  11 chr11_23534752   Sample    A    G        0      0        2 
  11 chr11_23536259     AAsi    T    C        0      0        2 
  11 chr11_23536259     AKia    T    C        0      0        2 
  11 chr11_23536259     AOna    T    C        0      0        2 
  11 chr11_23536259     ASom    T    C        0      0        2 
  11 chr11_23536259     HCab    T    C        0      0        2 
  11 chr11_23536259     HPrz    T    C        0      0        2 
  11 chr11_23536259     ZBoe    T    C        0      0        2 
  11 chr11_23536259     ZGre    T    C        1      2        2 
  11 chr11_23536259     ZHar    T    C        0      0        2 
  11 chr11_23536259   Sample    T    C        0      0        2 
  11 chr11_23539893     AAsi    T    C      0.5      1        2 
  11 chr11_23539893     AKia    T    C        0      0        2 
  11 chr11_23539893     AOna    T    C        0      0        2 
  11 chr11_23539893     ASom    T    C        0      0        2 
  11 chr11_23539893     HCab    T    C        0      0        2 
  11 chr11_23539893     HPrz    T    C        0      0        2 
  11 chr11_23539893     ZBoe    T    C        0      0        2 
  11 chr11_23539893     ZGre    T    C        0      0        2 
  11 chr11_23539893     ZHar    T    C        0      0        2 
  11 chr11_23539893   Sample    T    C        0      0        2 
  11 chr11_23546528     AAsi    A    G        0      0        2 
  11 chr11_23546528     AKia    A    G        0      0        2 
  11 chr11_23546528     AOna    A    G        0      0        2 
  11 chr11_23546528     ASom    A    G        0      0        2 
  11 chr11_23546528     HCab    A    G        0      0        2 
  11 chr11_23546528     HPrz    A    G        0      0        2 
  11 chr11_23546528     ZBoe    A    G      0.5      1        2 
  11 chr11_23546528     ZGre    A    G        1      2        2 
  11 chr11_23546528     ZHar    A    G        0      0        2 
  11 chr11_23546528   Sample    A    G        0      0        2 
  11 chr11_23547133     AAsi    G    T      0.5      1        2 
  11 chr11_23547133     AKia    G    T        0      0        2 
  11 chr11_23547133     AOna    G    T        0      0        2 
  11 chr11_23547133     ASom    G    T        0      0        2 
  11 chr11_23547133     HCab    G    T        0      0        2 
  11 chr11_23547133     HPrz    G    T        0      0        2 
  11 chr11_23547133     ZBoe    G    T        0      0        2 
  11 chr11_23547133     ZGre    G    T        0      0        2 
  11 chr11_23547133     ZHar    G    T        0      0        2 
  11 chr11_23547133   Sample    G    T        0      0        2 
  11 chr11_23547652     AAsi    A    G        0      0        2 
  11 chr11_23547652     AKia    A    G        0      0        2 
  11 chr11_23547652     AOna    A    G        0      0        2 
  11 chr11_23547652     ASom    A    G        0      0        2 
  11 chr11_23547652     HCab    A    G        0      0        2 
  11 chr11_23547652     HPrz    A    G        0      0        2 
  11 chr11_23547652     ZBoe    A    G      0.5      1        2 
  11 chr11_23547652     ZGre    A    G        0      0        2 
  11 chr11_23547652     ZHar    A    G        0      0        2 
  11 chr11_23547652   Sample    A    G        0      0        2 
  11 chr11_23549671     AAsi    T    C        0      0        2 
  11 chr11_23549671     AKia    T    C        0      0        2 
  11 chr11_23549671     AOna    T    C        0      0        2 
  11 chr11_23549671     ASom    T    C        0      0        2 
  11 chr11_23549671     HCab    T    C        1      2        2 
  11 chr11_23549671     HPrz    T    C        1      2        2 
  11 chr11_23549671     ZBoe    T    C        0      0        2 
  11 chr11_23549671     ZGre    T    C        0      0        2 
  11 chr11_23549671     ZHar    T    C        0      0        2 
  11 chr11_23549671   Sample    T    C        1      2        2 
  11 chr11_23556431     AAsi    T    C        0      0        2 
  11 chr11_23556431     AKia    T    C        0      0        2 
  11 chr11_23556431     AOna    T    C        0      0        2 
  11 chr11_23556431     ASom    T    C        0      0        2 
  11 chr11_23556431     HCab    T    C        1      2        2 
  11 chr11_23556431     HPrz    T    C        1      2        2 
  11 chr11_23556431     ZBoe    T    C        0      0        2 
  11 chr11_23556431     ZGre    T    C        0      0        2 
  11 chr11_23556431     ZHar    T    C        0      0        2 
  11 chr11_23556431   Sample    T    C        1      2        2 
  11 chr11_23560201     AAsi    A    G        0      0        2 
  11 chr11_23560201     AKia    A    G        0      0        2 
  11 chr11_23560201     AOna    A    G        0      0        2 
  11 chr11_23560201     ASom    A    G        0      0        2 
  11 chr11_23560201     HCab    A    G        0      0        2 
  11 chr11_23560201     HPrz    A    G        0      0        2 
  11 chr11_23560201     ZBoe    A    G        0      0        2 
  11 chr11_23560201     ZGre    A    G        1      2        2 
  11 chr11_23560201     ZHar    A    G        0      0        2 
  11 chr11_23560201   Sample    A    G        0      0        2 
  11 chr11_23569254     AAsi    G    A        0      0        2 
  11 chr11_23569254     AKia    G    A        0      0        2 
  11 chr11_23569254     AOna    G    A        0      0        2 
  11 chr11_23569254     ASom    G    A        0      0        2 
  11 chr11_23569254     HCab    G    A        1      2        2 
  11 chr11_23569254     HPrz    G    A        1      2        2 
  11 chr11_23569254     ZBoe    G    A        0      0        2 
  11 chr11_23569254     ZGre    G    A        0      0        2 
  11 chr11_23569254     ZHar    G    A        0      0        2 
  11 chr11_23569254   Sample    G    A        0      0        2 
  11 chr11_23570573     AAsi    C    T        0      0        2 
  11 chr11_23570573     AKia    C    T        0      0        2 
  11 chr11_23570573     AOna    C    T        0      0        2 
  11 chr11_23570573     ASom    C    T        0      0        2 
  11 chr11_23570573     HCab    C    T        1      2        2 
  11 chr11_23570573     HPrz    C    T        1      2        2 
  11 chr11_23570573     ZBoe    C    T        0      0        2 
  11 chr11_23570573     ZGre    C    T        0      0        2 
  11 chr11_23570573     ZHar    C    T        0      0        2 
  11 chr11_23570573   Sample    C    T        1      2        2 
  11 chr11_23571169     AAsi    C    T        0      0        2 
  11 chr11_23571169     AKia    C    T        0      0        2 
  11 chr11_23571169     AOna    C    T        0      0        2 
  11 chr11_23571169     ASom    C    T        0      0        2 
  11 chr11_23571169     HCab    C    T        0      0        2 
  11 chr11_23571169     HPrz    C    T      0.5      1        2 
  11 chr11_23571169     ZBoe    C    T        0      0        2 
  11 chr11_23571169     ZGre    C    T        0      0        2 
  11 chr11_23571169     ZHar    C    T        0      0        2 
  11 chr11_23571169   Sample    C    T        0      0        2 
  11 chr11_23599303     AAsi    A    G        1      2        2 
  11 chr11_23599303     AKia    A    G        0      0        2 
  11 chr11_23599303     AOna    A    G        0      0        2 
  11 chr11_23599303     ASom    A    G        0      0        2 
  11 chr11_23599303     HCab    A    G        0      0        2 
  11 chr11_23599303     HPrz    A    G        0      0        2 
  11 chr11_23599303     ZBoe    A    G        0      0        2 
  11 chr11_23599303     ZGre    A    G        0      0        2 
  11 chr11_23599303     ZHar    A    G        0      0        2 
  11 chr11_23599303   Sample    A    G        0      0        2 
  11 chr11_23600000     AAsi    C    T        0      0        2 
  11 chr11_23600000     AKia    C    T        0      0        2 
  11 chr11_23600000     AOna    C    T        0      0        2 
  11 chr11_23600000     ASom    C    T        0      0        2 
  11 chr11_23600000     HCab    C    T        0      0        2 
  11 chr11_23600000     HPrz    C    T        0      0        2 
  11 chr11_23600000     ZBoe    C    T        0      0        2 
  11 chr11_23600000     ZGre    C    T        0      0        2 
  11 chr11_23600000     ZHar    C    T        1      2        2 
  11 chr11_23600000   Sample    C    T        0      0        2 
  11 chr11_23602124     AAsi    A    C        0      0        2 
  11 chr11_23602124     AKia    A    C        0      0        2 
  11 chr11_23602124     AOna    A    C        0      0        2 
  11 chr11_23602124     ASom    A    C        0      0        2 
  11 chr11_23602124     HCab    A    C        1      2        2 
  11 chr11_23602124     HPrz    A    C        1      2        2 
  11 chr11_23602124     ZBoe    A    C        0      0        2 
  11 chr11_23602124     ZGre    A    C        0      0        2 
  11 chr11_23602124     ZHar    A    C        0      0        2 
  11 chr11_23602124   Sample    A    C        1      2        2 
  11 chr11_23604226     AAsi    A    C      0.5      1        2 
  11 chr11_23604226     AKia    A    C        0      0        2 
  11 chr11_23604226     AOna    A    C        0      0        2 
  11 chr11_23604226     ASom    A    C      0.5      1        2 
  11 chr11_23604226     HCab    A    C        0      0        2 
  11 chr11_23604226     HPrz    A    C        0      0        2 
  11 chr11_23604226     ZBoe    A    C        0      0        2 
  11 chr11_23604226     ZGre    A    C        0      0        2 
  11 chr11_23604226     ZHar    A    C        0      0        2 
  11 chr11_23604226   Sample    A    C        0      0        2 
  11 chr11_23620667     AAsi    C    G        0      0        2 
  11 chr11_23620667     AKia    C    G        0      0        2 
  11 chr11_23620667     AOna    C    G        0      0        2 
  11 chr11_23620667     ASom    C    G        0      0        2 
  11 chr11_23620667     HCab    C    G        1      2        2 
  11 chr11_23620667     HPrz    C    G        1      2        2 
  11 chr11_23620667     ZBoe    C    G        0      0        2 
  11 chr11_23620667     ZGre    C    G        0      0        2 
  11 chr11_23620667     ZHar    C    G        0      0        2 
  11 chr11_23620667   Sample    C    G        1      2        2 
  11 chr11_23623542     AAsi    T    C        0      0        2 
  11 chr11_23623542     AKia    T    C        0      0        2 
  11 chr11_23623542     AOna    T    C      0.5      1        2 
  11 chr11_23623542     ASom    T    C        0      0        2 
  11 chr11_23623542     HCab    T    C        0      0        2 
  11 chr11_23623542     HPrz    T    C        0      0        2 
  11 chr11_23623542     ZBoe    T    C        0      0        2 
  11 chr11_23623542     ZGre    T    C        0      0        2 
  11 chr11_23623542     ZHar    T    C        0      0        2 
  11 chr11_23623542   Sample    T    C        0      0        2 
  11 chr11_23629506     AAsi    A    G        0      0        2 
  11 chr11_23629506     AKia    A    G        0      0        2 
  11 chr11_23629506     AOna    A    G        0      0        2 
  11 chr11_23629506     ASom    A    G        0      0        2 
  11 chr11_23629506     HCab    A    G        0      0        2 
  11 chr11_23629506     HPrz    A    G        0      0        2 
  11 chr11_23629506     ZBoe    A    G      0.5      1        2 
  11 chr11_23629506     ZGre    A    G        0      0        2 
  11 chr11_23629506     ZHar    A    G        0      0        2 
  11 chr11_23629506   Sample    A    G        0      0        2 
  11 chr11_23630527     AAsi    A    G        0      0        2 
  11 chr11_23630527     AKia    A    G        0      0        2 
  11 chr11_23630527     AOna    A    G        0      0        2 
  11 chr11_23630527     ASom    A    G        0      0        2 
  11 chr11_23630527     HCab    A    G        0      0        2 
  11 chr11_23630527     HPrz    A    G        0      0        2 
  11 chr11_23630527     ZBoe    A    G      0.5      1        2 
  11 chr11_23630527     ZGre    A    G        0      0        2 
  11 chr11_23630527     ZHar    A    G        0      0        2 
  11 chr11_23630527   Sample    A    G        0      0        2 
  11 chr11_23631499     AAsi    A    G        0      0        2 
  11 chr11_23631499     AKia    A    G        0      0        2 
  11 chr11_23631499     AOna    A    G        0      0        2 
  11 chr11_23631499     ASom    A    G        0      0        2 
  11 chr11_23631499     HCab    A    G        1      2        2 
  11 chr11_23631499     HPrz    A    G        1      2        2 
  11 chr11_23631499     ZBoe    A    G        0      0        2 
  11 chr11_23631499     ZGre    A    G        0      0        2 
  11 chr11_23631499     ZHar    A    G        0      0        2 
  11 chr11_23631499   Sample    A    G        1      2        2 
  11 chr11_23637717     AAsi    A    G        0      0        2 
  11 chr11_23637717     AKia    A    G        0      0        2 
  11 chr11_23637717     AOna    A    G        0      0        2 
  11 chr11_23637717     ASom    A    G        0      0        2 
  11 chr11_23637717     HCab    A    G        0      0        2 
  11 chr11_23637717     HPrz    A    G        0      0        2 
  11 chr11_23637717     ZBoe    A    G        0      0        2 
  11 chr11_23637717     ZGre    A    G        1      2        2 
  11 chr11_23637717     ZHar    A    G        0      0        2 
  11 chr11_23637717   Sample    A    G        0      0        2 
  11 chr11_23644033     AAsi    C    T        0      0        2 
  11 chr11_23644033     AKia    C    T        0      0        2 
  11 chr11_23644033     AOna    C    T        0      0        2 
  11 chr11_23644033     ASom    C    T        0      0        2 
  11 chr11_23644033     HCab    C    T        0      0        2 
  11 chr11_23644033     HPrz    C    T        0      0        2 
  11 chr11_23644033     ZBoe    C    T      0.5      1        2 
  11 chr11_23644033     ZGre    C    T        0      0        2 
  11 chr11_23644033     ZHar    C    T        0      0        2 
  11 chr11_23644033   Sample    C    T        0      0        2 
  11 chr11_23648074     AAsi    A    G        0      0        2 
  11 chr11_23648074     AKia    A    G      0.5      1        2 
  11 chr11_23648074     AOna    A    G        1      2        2 
  11 chr11_23648074     ASom    A    G        0      0        2 
  11 chr11_23648074     HCab    A    G        0      0        2 
  11 chr11_23648074     HPrz    A    G        0      0        2 
  11 chr11_23648074     ZBoe    A    G        0      0        2 
  11 chr11_23648074     ZGre    A    G        0      0        2 
  11 chr11_23648074     ZHar    A    G        0      0        2 
  11 chr11_23648074   Sample    A    G        0      0        2 
  11 chr11_23662772     AAsi    T    G        0      0        2 
  11 chr11_23662772     AKia    T    G      0.5      1        2 
  11 chr11_23662772     AOna    T    G        0      0        2 
  11 chr11_23662772     ASom    T    G        0      0        2 
  11 chr11_23662772     HCab    T    G        1      2        2 
  11 chr11_23662772     HPrz    T    G        1      2        2 
  11 chr11_23662772     ZBoe    T    G        0      0        2 
  11 chr11_23662772     ZGre    T    G        0      0        2 
  11 chr11_23662772     ZHar    T    G        0      0        2 
  11 chr11_23662772   Sample    T    G        1      2        2 
  11 chr11_23675323     AAsi    C    T        0      0        2 
  11 chr11_23675323     AKia    C    T        0      0        2 
  11 chr11_23675323     AOna    C    T        0      0        2 
  11 chr11_23675323     ASom    C    T        0      0        2 
  11 chr11_23675323     HCab    C    T        0      0        2 
  11 chr11_23675323     HPrz    C    T      0.5      1        2 
  11 chr11_23675323     ZBoe    C    T        0      0        2 
  11 chr11_23675323     ZGre    C    T        0      0        2 
  11 chr11_23675323     ZHar    C    T        0      0        2 
  11 chr11_23675323   Sample    C    T        0      0        2 
  11 chr11_23681264     AAsi    G    A        0      0        2 
  11 chr11_23681264     AKia    G    A        1      2        2 
  11 chr11_23681264     AOna    G    A        0      0        2 
  11 chr11_23681264     ASom    G    A        0      0        2 
  11 chr11_23681264     HCab    G    A        0      0        2 
  11 chr11_23681264     HPrz    G    A        0      0        2 
  11 chr11_23681264     ZBoe    G    A        0      0        2 
  11 chr11_23681264     ZGre    G    A        0      0        2 
  11 chr11_23681264     ZHar    G    A        0      0        2 
  11 chr11_23681264   Sample    G    A        0      0        2 
  11 chr11_23681458     AAsi    C    T        0      0        2 
  11 chr11_23681458     AKia    C    T        0      0        2 
  11 chr11_23681458     AOna    C    T        0      0        2 
  11 chr11_23681458     ASom    C    T        0      0        2 
  11 chr11_23681458     HCab    C    T        0      0        2 
  11 chr11_23681458     HPrz    C    T        0      0        2 
  11 chr11_23681458     ZBoe    C    T        0      0        2 
  11 chr11_23681458     ZGre    C    T        0      0        2 
  11 chr11_23681458     ZHar    C    T        1      2        2 
  11 chr11_23681458   Sample    C    T        0      0        2 
  11 chr11_23681476     AAsi    A    G        0      0        2 
  11 chr11_23681476     AKia    A    G        0      0        2 
  11 chr11_23681476     AOna    A    G        1      2        2 
  11 chr11_23681476     ASom    A    G        0      0        2 
  11 chr11_23681476     HCab    A    G        0      0        2 
  11 chr11_23681476     HPrz    A    G        0      0        2 
  11 chr11_23681476     ZBoe    A    G        0      0        2 
  11 chr11_23681476     ZGre    A    G        0      0        2 
  11 chr11_23681476     ZHar    A    G        0      0        2 
  11 chr11_23681476   Sample    A    G        0      0        2 
  11 chr11_23681666     AAsi    G    A        0      0        2 
  11 chr11_23681666     AKia    G    A        0      0        2 
  11 chr11_23681666     AOna    G    A        0      0        2 
  11 chr11_23681666     ASom    G    A        0      0        2 
  11 chr11_23681666     HCab    G    A        1      2        2 
  11 chr11_23681666     HPrz    G    A        1      2        2 
  11 chr11_23681666     ZBoe    G    A        0      0        2 
  11 chr11_23681666     ZGre    G    A        0      0        2 
  11 chr11_23681666     ZHar    G    A        0      0        2 
  11 chr11_23681666   Sample    G    A        1      2        2 
  11 chr11_23682325     AAsi    T    G        0      0        2 
  11 chr11_23682325     AKia    T    G        0      0        2 
  11 chr11_23682325     AOna    T    G        0      0        2 
  11 chr11_23682325     ASom    T    G        0      0        2 
  11 chr11_23682325     HCab    T    G        1      2        2 
  11 chr11_23682325     HPrz    T    G        1      2        2 
  11 chr11_23682325     ZBoe    T    G        0      0        2 
  11 chr11_23682325     ZGre    T    G        0      0        2 
  11 chr11_23682325     ZHar    T    G        0      0        2 
  11 chr11_23682325   Sample    T    G        1      2        2 
  11 chr11_23684990     AAsi    C    T        0      0        2 
  11 chr11_23684990     AKia    C    T        0      0        2 
  11 chr11_23684990     AOna    C    T        0      0        2 
  11 chr11_23684990     ASom    C    T        0      0        2 
  11 chr11_23684990     HCab    C    T        1      2        2 
  11 chr11_23684990     HPrz    C    T        1      2        2 
  11 chr11_23684990     ZBoe    C    T        0      0        2 
  11 chr11_23684990     ZGre    C    T        0      0        2 
  11 chr11_23684990     ZHar    C    T        0      0        2 
  11 chr11_23684990   Sample    C    T        1      2        2 
  11 chr11_23686139     AAsi    A    G        0      0        2 
  11 chr11_23686139     AKia    A    G        0      0        2 
  11 chr11_23686139     AOna    A    G        0      0        2 
  11 chr11_23686139     ASom    A    G        0      0        2 
  11 chr11_23686139     HCab    A    G        1      2        2 
  11 chr11_23686139     HPrz    A    G        1      2        2 
  11 chr11_23686139     ZBoe    A    G        0      0        2 
  11 chr11_23686139     ZGre    A    G        0      0        2 
  11 chr11_23686139     ZHar    A    G        0      0        2 
  11 chr11_23686139   Sample    A    G        1      2        2 
  11 chr11_23686739     AAsi    A    G        0      0        2 
  11 chr11_23686739     AKia    A    G        0      0        2 
  11 chr11_23686739     AOna    A    G        0      0        2 
  11 chr11_23686739     ASom    A    G        0      0        2 
  11 chr11_23686739     HCab    A    G        0      0        2 
  11 chr11_23686739     HPrz    A    G        0      0        2 
  11 chr11_23686739     ZBoe    A    G      0.5      1        2 
  11 chr11_23686739     ZGre    A    G        0      0        2 
  11 chr11_23686739     ZHar    A    G        0      0        2 
  11 chr11_23686739   Sample    A    G        0      0        2 
  11 chr11_23686985     AAsi    G    A        0      0        2 
  11 chr11_23686985     AKia    G    A        0      0        2 
  11 chr11_23686985     AOna    G    A        0      0        2 
  11 chr11_23686985     ASom    G    A        0      0        2 
  11 chr11_23686985     HCab    G    A        0      0        2 
  11 chr11_23686985     HPrz    G    A      0.5      1        2 
  11 chr11_23686985     ZBoe    G    A        0      0        2 
  11 chr11_23686985     ZGre    G    A        0      0        2 
  11 chr11_23686985     ZHar    G    A        0      0        2 
  11 chr11_23686985   Sample    G    A        0      0        2 
  11 chr11_23693147     AAsi    T    C        0      0        2 
  11 chr11_23693147     AKia    T    C        0      0        2 
  11 chr11_23693147     AOna    T    C        0      0        2 
  11 chr11_23693147     ASom    T    C        0      0        2 
  11 chr11_23693147     HCab    T    C        0      0        2 
  11 chr11_23693147     HPrz    T    C        0      0        2 
  11 chr11_23693147     ZBoe    T    C        1      2        2 
  11 chr11_23693147     ZGre    T    C        1      2        2 
  11 chr11_23693147     ZHar    T    C        0      0        2 
  11 chr11_23693147   Sample    T    C        0      0        2 
  11 chr11_23702984     AAsi    A    C        0      0        2 
  11 chr11_23702984     AKia    A    C        0      0        2 
  11 chr11_23702984     AOna    A    C        0      0        2 
  11 chr11_23702984     ASom    A    C        0      0        2 
  11 chr11_23702984     HCab    A    C        1      2        2 
  11 chr11_23702984     HPrz    A    C        1      2        2 
  11 chr11_23702984     ZBoe    A    C        0      0        2 
  11 chr11_23702984     ZGre    A    C        0      0        2 
  11 chr11_23702984     ZHar    A    C        0      0        2 
  11 chr11_23702984   Sample    A    C        1      2        2 
  11 chr11_23713455     AAsi    T    C        0      0        2 
  11 chr11_23713455     AKia    T    C        0      0        2 
  11 chr11_23713455     AOna    T    C        0      0        2 
  11 chr11_23713455     ASom    T    C        0      0        2 
  11 chr11_23713455     HCab    T    C        0      0        2 
  11 chr11_23713455     HPrz    T    C        0      0        2 
  11 chr11_23713455     ZBoe    T    C      0.5      1        2 
  11 chr11_23713455     ZGre    T    C        1      2        2 
  11 chr11_23713455     ZHar    T    C        0      0        2 
  11 chr11_23713455   Sample    T    C        0      0        2 
  11 chr11_23732591     AAsi    G    A        0      0        2 
  11 chr11_23732591     AKia    G    A        0      0        2 
  11 chr11_23732591     AOna    G    A        0      0        2 
  11 chr11_23732591     ASom    G    A        0      0        2 
  11 chr11_23732591     HCab    G    A        1      2        2 
  11 chr11_23732591     HPrz    G    A        1      2        2 
  11 chr11_23732591     ZBoe    G    A        0      0        2 
  11 chr11_23732591     ZGre    G    A        0      0        2 
  11 chr11_23732591     ZHar    G    A        0      0        2 
  11 chr11_23732591   Sample    G    A        1      2        2 
  11 chr11_23753592     AAsi    G    T        0      0        2 
  11 chr11_23753592     AKia    G    T        0      0        2 
  11 chr11_23753592     AOna    G    T      0.5      1        2 
  11 chr11_23753592     ASom    G    T        0      0        2 
  11 chr11_23753592     HCab    G    T        0      0        2 
  11 chr11_23753592     HPrz    G    T        0      0        2 
  11 chr11_23753592     ZBoe    G    T        0      0        2 
  11 chr11_23753592     ZGre    G    T        0      0        2 
  11 chr11_23753592     ZHar    G    T        0      0        2 
  11 chr11_23753592   Sample    G    T        0      0        2 
  11 chr11_23754185     AAsi    C    T        0      0        2 
  11 chr11_23754185     AKia    C    T        0      0        2 
  11 chr11_23754185     AOna    C    T        0      0        2 
  11 chr11_23754185     ASom    C    T        0      0        2 
  11 chr11_23754185     HCab    C    T        0      0        2 
  11 chr11_23754185     HPrz    C    T      0.5      1        2 
  11 chr11_23754185     ZBoe    C    T        0      0        2 
  11 chr11_23754185     ZGre    C    T        0      0        2 
  11 chr11_23754185     ZHar    C    T        0      0        2 
  11 chr11_23754185   Sample    C    T        0      0        2 
  11 chr11_23760484     AAsi    T    C        0      0        2 
  11 chr11_23760484     AKia    T    C        0      0        2 
  11 chr11_23760484     AOna    T    C        0      0        2 
  11 chr11_23760484     ASom    T    C        0      0        2 
  11 chr11_23760484     HCab    T    C        0      0        2 
  11 chr11_23760484     HPrz    T    C        0      0        2 
  11 chr11_23760484     ZBoe    T    C        0      0        2 
  11 chr11_23760484     ZGre    T    C        1      2        2 
  11 chr11_23760484     ZHar    T    C        0      0        2 
  11 chr11_23760484   Sample    T    C        0      0        2 
  11 chr11_23762456     AAsi    T    C        0      0        2 
  11 chr11_23762456     AKia    T    C        0      0        2 
  11 chr11_23762456     AOna    T    C        0      0        2 
  11 chr11_23762456     ASom    T    C      0.5      1        2 
  11 chr11_23762456     HCab    T    C        0      0        2 
  11 chr11_23762456     HPrz    T    C        0      0        2 
  11 chr11_23762456     ZBoe    T    C        0      0        2 
  11 chr11_23762456     ZGre    T    C        0      0        2 
  11 chr11_23762456     ZHar    T    C        0      0        2 
  11 chr11_23762456   Sample    T    C        0      0        2 
  11 chr11_23770132     AAsi    G    T        0      0        2 
  11 chr11_23770132     AKia    G    T        0      0        2 
  11 chr11_23770132     AOna    G    T        0      0        2 
  11 chr11_23770132     ASom    G    T      0.5      1        2 
  11 chr11_23770132     HCab    G    T        0      0        2 
  11 chr11_23770132     HPrz    G    T        0      0        2 
  11 chr11_23770132     ZBoe    G    T        0      0        2 
  11 chr11_23770132     ZGre    G    T        0      0        2 
  11 chr11_23770132     ZHar    G    T        0      0        2 
  11 chr11_23770132   Sample    G    T        0      0        2 
  11 chr11_23777775     AAsi    G    C        0      0        2 
  11 chr11_23777775     AKia    G    C        0      0        2 
  11 chr11_23777775     AOna    G    C        0      0        2 
  11 chr11_23777775     ASom    G    C        0      0        2 
  11 chr11_23777775     HCab    G    C        0      0        2 
  11 chr11_23777775     HPrz    G    C        0      0        2 
  11 chr11_23777775     ZBoe    G    C      0.5      1        2 
  11 chr11_23777775     ZGre    G    C        0      0        2 
  11 chr11_23777775     ZHar    G    C        0      0        2 
  11 chr11_23777775   Sample    G    C        0      0        2 
  11 chr11_23784386     AAsi    G    A        0      0        2 
  11 chr11_23784386     AKia    G    A        0      0        2 
  11 chr11_23784386     AOna    G    A        0      0        2 
  11 chr11_23784386     ASom    G    A        0      0        2 
  11 chr11_23784386     HCab    G    A        1      2        2 
  11 chr11_23784386     HPrz    G    A      0.5      1        2 
  11 chr11_23784386     ZBoe    G    A        0      0        2 
  11 chr11_23784386     ZGre    G    A        0      0        2 
  11 chr11_23784386     ZHar    G    A        0      0        2 
  11 chr11_23784386   Sample    G    A        1      2        2 
  11 chr11_23790849     AAsi    A    G        0      0        2 
  11 chr11_23790849     AKia    A    G        0      0        2 
  11 chr11_23790849     AOna    A    G        0      0        2 
  11 chr11_23790849     ASom    A    G        0      0        2 
  11 chr11_23790849     HCab    A    G        0      0        2 
  11 chr11_23790849     HPrz    A    G        0      0        2 
  11 chr11_23790849     ZBoe    A    G        0      0        2 
  11 chr11_23790849     ZGre    A    G        1      2        2 
  11 chr11_23790849     ZHar    A    G        0      0        2 
  11 chr11_23790849   Sample    A    G        0      0        2 
  11 chr11_23792307     AAsi    G    A        0      0        2 
  11 chr11_23792307     AKia    G    A        0      0        2 
  11 chr11_23792307     AOna    G    A        0      0        2 
  11 chr11_23792307     ASom    G    A        0      0        2 
  11 chr11_23792307     HCab    G    A        0      0        2 
  11 chr11_23792307     HPrz    G    A      0.5      1        2 
  11 chr11_23792307     ZBoe    G    A        0      0        2 
  11 chr11_23792307     ZGre    G    A        0      0        2 
  11 chr11_23792307     ZHar    G    A        0      0        2 
  11 chr11_23792307   Sample    G    A        0      0        2 
  11 chr11_23802605     AAsi    G    A        0      0        2 
  11 chr11_23802605     AKia    G    A      0.5      1        2 
  11 chr11_23802605     AOna    G    A        0      0        2 
  11 chr11_23802605     ASom    G    A        0      0        2 
  11 chr11_23802605     HCab    G    A        0      0        2 
  11 chr11_23802605     HPrz    G    A        0      0        2 
  11 chr11_23802605     ZBoe    G    A        0      0        2 
  11 chr11_23802605     ZGre    G    A        0      0        2 
  11 chr11_23802605     ZHar    G    A        0      0        2 
  11 chr11_23802605   Sample    G    A        0      0        2 
  11 chr11_23811517     AAsi    A    G        0      0        2 
  11 chr11_23811517     AKia    A    G        0      0        2 
  11 chr11_23811517     AOna    A    G        0      0        2 
  11 chr11_23811517     ASom    A    G      0.5      1        2 
  11 chr11_23811517     HCab    A    G        0      0        2 
  11 chr11_23811517     HPrz    A    G        0      0        2 
  11 chr11_23811517     ZBoe    A    G        0      0        2 
  11 chr11_23811517     ZGre    A    G        0      0        2 
  11 chr11_23811517     ZHar    A    G        0      0        2 
  11 chr11_23811517   Sample    A    G        0      0        2 
  11 chr11_23823077     AAsi    C    A        0      0        2 
  11 chr11_23823077     AKia    C    A        0      0        2 
  11 chr11_23823077     AOna    C    A        0      0        2 
  11 chr11_23823077     ASom    C    A        0      0        2 
  11 chr11_23823077     HCab    C    A        1      2        2 
  11 chr11_23823077     HPrz    C    A        1      2        2 
  11 chr11_23823077     ZBoe    C    A        0      0        2 
  11 chr11_23823077     ZGre    C    A        0      0        2 
  11 chr11_23823077     ZHar    C    A        0      0        2 
  11 chr11_23823077   Sample    C    A        1      2        2 
  11 chr11_23840718     AAsi    T    G        0      0        2 
  11 chr11_23840718     AKia    T    G        1      2        2 
  11 chr11_23840718     AOna    T    G      0.5      1        2 
  11 chr11_23840718     ASom    T    G        0      0        2 
  11 chr11_23840718     HCab    T    G        0      0        2 
  11 chr11_23840718     HPrz    T    G        0      0        2 
  11 chr11_23840718     ZBoe    T    G        0      0        2 
  11 chr11_23840718     ZGre    T    G        0      0        2 
  11 chr11_23840718     ZHar    T    G        0      0        2 
  11 chr11_23840718   Sample    T    G        0      0        2 
  11 chr11_23841179     AAsi    A    G        0      0        2 
  11 chr11_23841179     AKia    A    G        1      2        2 
  11 chr11_23841179     AOna    A    G      0.5      1        2 
  11 chr11_23841179     ASom    A    G        0      0        2 
  11 chr11_23841179     HCab    A    G        0      0        2 
  11 chr11_23841179     HPrz    A    G        0      0        2 
  11 chr11_23841179     ZBoe    A    G        0      0        2 
  11 chr11_23841179     ZGre    A    G        0      0        2 
  11 chr11_23841179     ZHar    A    G        0      0        2 
  11 chr11_23841179   Sample    A    G        0      0        2 
  11 chr11_23841895     AAsi    T    C        0      0        2 
  11 chr11_23841895     AKia    T    C        0      0        2 
  11 chr11_23841895     AOna    T    C        0      0        2 
  11 chr11_23841895     ASom    T    C        0      0        2 
  11 chr11_23841895     HCab    T    C        1      2        2 
  11 chr11_23841895     HPrz    T    C      0.5      1        2 
  11 chr11_23841895     ZBoe    T    C        0      0        2 
  11 chr11_23841895     ZGre    T    C        0      0        2 
  11 chr11_23841895     ZHar    T    C        0      0        2 
  11 chr11_23841895   Sample    T    C        1      2        2 
  11 chr11_23843221     AAsi    C    T        0      0        2 
  11 chr11_23843221     AKia    C    T        0      0        2 
  11 chr11_23843221     AOna    C    T        0      0        2 
  11 chr11_23843221     ASom    C    T        0      0        2 
  11 chr11_23843221     HCab    C    T        1      2        2 
  11 chr11_23843221     HPrz    C    T        1      2        2 
  11 chr11_23843221     ZBoe    C    T        0      0        2 
  11 chr11_23843221     ZGre    C    T        0      0        2 
  11 chr11_23843221     ZHar    C    T        0      0        2 
  11 chr11_23843221   Sample    C    T        1      2        2 
  11 chr11_23848587     AAsi    G    C        0      0        2 
  11 chr11_23848587     AKia    G    C        0      0        2 
  11 chr11_23848587     AOna    G    C      0.5      1        2 
  11 chr11_23848587     ASom    G    C        0      0        2 
  11 chr11_23848587     HCab    G    C        0      0        2 
  11 chr11_23848587     HPrz    G    C        0      0        2 
  11 chr11_23848587     ZBoe    G    C        0      0        2 
  11 chr11_23848587     ZGre    G    C        0      0        2 
  11 chr11_23848587     ZHar    G    C        0      0        2 
  11 chr11_23848587   Sample    G    C        0      0        2 
  11 chr11_23850682     AAsi    T    C      0.5      1        2 
  11 chr11_23850682     AKia    T    C        0      0        2 
  11 chr11_23850682     AOna    T    C        0      0        2 
  11 chr11_23850682     ASom    T    C        0      0        2 
  11 chr11_23850682     HCab    T    C        0      0        2 
  11 chr11_23850682     HPrz    T    C        0      0        2 
  11 chr11_23850682     ZBoe    T    C        0      0        2 
  11 chr11_23850682     ZGre    T    C        0      0        2 
  11 chr11_23850682     ZHar    T    C        0      0        2 
  11 chr11_23850682   Sample    T    C        0      0        2 
  11 chr11_23851507     AAsi    C    T        0      0        2 
  11 chr11_23851507     AKia    C    T        0      0        2 
  11 chr11_23851507     AOna    C    T        0      0        2 
  11 chr11_23851507     ASom    C    T        0      0        2 
  11 chr11_23851507     HCab    C    T        0      0        2 
  11 chr11_23851507     HPrz    C    T        0      0        2 
  11 chr11_23851507     ZBoe    C    T        0      0        2 
  11 chr11_23851507     ZGre    C    T        1      2        2 
  11 chr11_23851507     ZHar    C    T        0      0        2 
  11 chr11_23851507   Sample    C    T        0      0        2 
  11 chr11_23851672     AAsi    T    C        0      0        2 
  11 chr11_23851672     AKia    T    C        0      0        2 
  11 chr11_23851672     AOna    T    C        0      0        2 
  11 chr11_23851672     ASom    T    C        0      0        2 
  11 chr11_23851672     HCab    T    C        0      0        2 
  11 chr11_23851672     HPrz    T    C        0      0        2 
  11 chr11_23851672     ZBoe    T    C        1      2        2 
  11 chr11_23851672     ZGre    T    C        1      2        2 
  11 chr11_23851672     ZHar    T    C        0      0        2 
  11 chr11_23851672   Sample    T    C        0      0        2 
  11 chr11_23858560     AAsi    G    T        0      0        2 
  11 chr11_23858560     AKia    G    T        0      0        2 
  11 chr11_23858560     AOna    G    T        0      0        2 
  11 chr11_23858560     ASom    G    T        0      0        2 
  11 chr11_23858560     HCab    G    T        0      0        2 
  11 chr11_23858560     HPrz    G    T        0      0        2 
  11 chr11_23858560     ZBoe    G    T        1      2        2 
  11 chr11_23858560     ZGre    G    T        0      0        2 
  11 chr11_23858560     ZHar    G    T        0      0        2 
  11 chr11_23858560   Sample    G    T        0      0        2 
  11 chr11_23864815     AAsi    A    G        0      0        2 
  11 chr11_23864815     AKia    A    G        1      2        2 
  11 chr11_23864815     AOna    A    G        0      0        2 
  11 chr11_23864815     ASom    A    G        0      0        2 
  11 chr11_23864815     HCab    A    G        0      0        2 
  11 chr11_23864815     HPrz    A    G        0      0        2 
  11 chr11_23864815     ZBoe    A    G        0      0        2 
  11 chr11_23864815     ZGre    A    G        0      0        2 
  11 chr11_23864815     ZHar    A    G        0      0        2 
  11 chr11_23864815   Sample    A    G        0      0        2 
  11 chr11_23877078     AAsi    G    C        0      0        2 
  11 chr11_23877078     AKia    G    C        0      0        2 
  11 chr11_23877078     AOna    G    C        0      0        2 
  11 chr11_23877078     ASom    G    C        0      0        2 
  11 chr11_23877078     HCab    G    C        1      2        2 
  11 chr11_23877078     HPrz    G    C        1      2        2 
  11 chr11_23877078     ZBoe    G    C        0      0        2 
  11 chr11_23877078     ZGre    G    C        0      0        2 
  11 chr11_23877078     ZHar    G    C        0      0        2 
  11 chr11_23877078   Sample    G    C        1      2        2 
  11 chr11_23877864     AAsi    G    A      0.5      1        2 
  11 chr11_23877864     AKia    G    A        0      0        2 
  11 chr11_23877864     AOna    G    A        0      0        2 
  11 chr11_23877864     ASom    G    A        0      0        2 
  11 chr11_23877864     HCab    G    A        0      0        2 
  11 chr11_23877864     HPrz    G    A        0      0        2 
  11 chr11_23877864     ZBoe    G    A        0      0        2 
  11 chr11_23877864     ZGre    G    A        0      0        2 
  11 chr11_23877864     ZHar    G    A        0      0        2 
  11 chr11_23877864   Sample    G    A        0      0        2 
  11 chr11_23878383     AAsi    T    C        0      0        2 
  11 chr11_23878383     AKia    T    C        0      0        2 
  11 chr11_23878383     AOna    T    C        0      0        2 
  11 chr11_23878383     ASom    T    C        0      0        2 
  11 chr11_23878383     HCab    T    C        0      0        2 
  11 chr11_23878383     HPrz    T    C        0      0        2 
  11 chr11_23878383     ZBoe    T    C        0      0        2 
  11 chr11_23878383     ZGre    T    C        0      0        2 
  11 chr11_23878383     ZHar    T    C        1      2        2 
  11 chr11_23878383   Sample    T    C        0      0        2 
  11 chr11_23881690     AAsi    G    A        0      0        2 
  11 chr11_23881690     AKia    G    A        0      0        2 
  11 chr11_23881690     AOna    G    A        0      0        2 
  11 chr11_23881690     ASom    G    A        0      0        2 
  11 chr11_23881690     HCab    G    A        1      2        2 
  11 chr11_23881690     HPrz    G    A        1      2        2 
  11 chr11_23881690     ZBoe    G    A        0      0        2 
  11 chr11_23881690     ZGre    G    A        0      0        2 
  11 chr11_23881690     ZHar    G    A        0      0        2 
  11 chr11_23881690   Sample    G    A        1      2        2 
  11 chr11_23884814     AAsi    G    A        0      0        2 
  11 chr11_23884814     AKia    G    A        0      0        2 
  11 chr11_23884814     AOna    G    A        0      0        2 
  11 chr11_23884814     ASom    G    A        0      0        2 
  11 chr11_23884814     HCab    G    A        0      0        2 
  11 chr11_23884814     HPrz    G    A        0      0        2 
  11 chr11_23884814     ZBoe    G    A      0.5      1        2 
  11 chr11_23884814     ZGre    G    A        0      0        2 
  11 chr11_23884814     ZHar    G    A        0      0        2 
  11 chr11_23884814   Sample    G    A        0      0        2 
  11 chr11_23900232     AAsi    A    G        0      0        2 
  11 chr11_23900232     AKia    A    G        1      2        2 
  11 chr11_23900232     AOna    A    G        1      2        2 
  11 chr11_23900232     ASom    A    G        0      0        2 
  11 chr11_23900232     HCab    A    G        0      0        2 
  11 chr11_23900232     HPrz    A    G        0      0        2 
  11 chr11_23900232     ZBoe    A    G        0      0        2 
  11 chr11_23900232     ZGre    A    G        0      0        2 
  11 chr11_23900232     ZHar    A    G        0      0        2 
  11 chr11_23900232   Sample    A    G        0      0        2 
  11 chr11_23906789     AAsi    T    C        0      0        2 
  11 chr11_23906789     AKia    T    C        0      0        2 
  11 chr11_23906789     AOna    T    C        0      0        2 
  11 chr11_23906789     ASom    T    C        0      0        2 
  11 chr11_23906789     HCab    T    C        1      2        2 
  11 chr11_23906789     HPrz    T    C        1      2        2 
  11 chr11_23906789     ZBoe    T    C        0      0        2 
  11 chr11_23906789     ZGre    T    C        0      0        2 
  11 chr11_23906789     ZHar    T    C        0      0        2 
  11 chr11_23906789   Sample    T    C        1      2        2 
  11 chr11_23909064     AAsi    G    A        0      0        2 
  11 chr11_23909064     AKia    G    A        0      0        2 
  11 chr11_23909064     AOna    G    A        0      0        2 
  11 chr11_23909064     ASom    G    A        0      0        2 
  11 chr11_23909064     HCab    G    A        0      0        2 
  11 chr11_23909064     HPrz    G    A        0      0        2 
  11 chr11_23909064     ZBoe    G    A        0      0        2 
  11 chr11_23909064     ZGre    G    A      0.5      1        2 
  11 chr11_23909064     ZHar    G    A        0      0        2 
  11 chr11_23909064   Sample    G    A        0      0        2 
  11 chr11_23910107     AAsi    A    G        0      0        2 
  11 chr11_23910107     AKia    A    G        0      0        2 
  11 chr11_23910107     AOna    A    G      0.5      1        2 
  11 chr11_23910107     ASom    A    G        0      0        2 
  11 chr11_23910107     HCab    A    G        0      0        2 
  11 chr11_23910107     HPrz    A    G        0      0        2 
  11 chr11_23910107     ZBoe    A    G        0      0        2 
  11 chr11_23910107     ZGre    A    G        0      0        2 
  11 chr11_23910107     ZHar    A    G        0      0        2 
  11 chr11_23910107   Sample    A    G        0      0        2 
  11 chr11_23911038     AAsi    T    A        0      0        2 
  11 chr11_23911038     AKia    T    A        0      0        2 
  11 chr11_23911038     AOna    T    A        0      0        2 
  11 chr11_23911038     ASom    T    A        0      0        2 
  11 chr11_23911038     HCab    T    A        0      0        2 
  11 chr11_23911038     HPrz    T    A        0      0        2 
  11 chr11_23911038     ZBoe    T    A      0.5      1        2 
  11 chr11_23911038     ZGre    T    A        0      0        2 
  11 chr11_23911038     ZHar    T    A        0      0        2 
  11 chr11_23911038   Sample    T    A        0      0        2 
  11 chr11_23911443     AAsi    A    G        0      0        2 
  11 chr11_23911443     AKia    A    G        0      0        2 
  11 chr11_23911443     AOna    A    G      0.5      1        2 
  11 chr11_23911443     ASom    A    G        0      0        2 
  11 chr11_23911443     HCab    A    G        0      0        2 
  11 chr11_23911443     HPrz    A    G        0      0        2 
  11 chr11_23911443     ZBoe    A    G        0      0        2 
  11 chr11_23911443     ZGre    A    G        0      0        2 
  11 chr11_23911443     ZHar    A    G        0      0        2 
  11 chr11_23911443   Sample    A    G        0      0        2 
  11 chr11_23912622     AAsi    T    A        0      0        2 
  11 chr11_23912622     AKia    T    A        0      0        2 
  11 chr11_23912622     AOna    T    A        0      0        2 
  11 chr11_23912622     ASom    T    A        0      0        2 
  11 chr11_23912622     HCab    T    A        0      0        2 
  11 chr11_23912622     HPrz    T    A        0      0        2 
  11 chr11_23912622     ZBoe    T    A        0      0        2 
  11 chr11_23912622     ZGre    T    A        0      0        2 
  11 chr11_23912622     ZHar    T    A      0.5      1        2 
  11 chr11_23912622   Sample    T    A        0      0        2 
  11 chr11_23921748     AAsi    A    G        0      0        2 
  11 chr11_23921748     AKia    A    G        0      0        2 
  11 chr11_23921748     AOna    A    G        0      0        2 
  11 chr11_23921748     ASom    A    G      0.5      1        2 
  11 chr11_23921748     HCab    A    G        0      0        2 
  11 chr11_23921748     HPrz    A    G        0      0        2 
  11 chr11_23921748     ZBoe    A    G        0      0        2 
  11 chr11_23921748     ZGre    A    G        0      0        2 
  11 chr11_23921748     ZHar    A    G        0      0        2 
  11 chr11_23921748   Sample    A    G        0      0        2 
  11 chr11_23924571     AAsi    T    G      0.5      1        2 
  11 chr11_23924571     AKia    T    G        0      0        2 
  11 chr11_23924571     AOna    T    G        0      0        2 
  11 chr11_23924571     ASom    T    G        0      0        2 
  11 chr11_23924571     HCab    T    G        0      0        2 
  11 chr11_23924571     HPrz    T    G        0      0        2 
  11 chr11_23924571     ZBoe    T    G        0      0        2 
  11 chr11_23924571     ZGre    T    G        0      0        2 
  11 chr11_23924571     ZHar    T    G        0      0        2 
  11 chr11_23924571   Sample    T    G        0      0        2 
  11 chr11_23927998     AAsi    A    G        0      0        2 
  11 chr11_23927998     AKia    A    G        0      0        2 
  11 chr11_23927998     AOna    A    G        0      0        2 
  11 chr11_23927998     ASom    A    G        0      0        2 
  11 chr11_23927998     HCab    A    G        0      0        2 
  11 chr11_23927998     HPrz    A    G        0      0        2 
  11 chr11_23927998     ZBoe    A    G        0      0        2 
  11 chr11_23927998     ZGre    A    G        0      0        2 
  11 chr11_23927998     ZHar    A    G        1      2        2 
  11 chr11_23927998   Sample    A    G        0      0        2 
  11 chr11_23928047     AAsi    A    G        0      0        2 
  11 chr11_23928047     AKia    A    G        0      0        2 
  11 chr11_23928047     AOna    A    G        0      0        2 
  11 chr11_23928047     ASom    A    G        0      0        2 
  11 chr11_23928047     HCab    A    G        0      0        2 
  11 chr11_23928047     HPrz    A    G        0      0        2 
  11 chr11_23928047     ZBoe    A    G        0      0        2 
  11 chr11_23928047     ZGre    A    G      0.5      1        2 
  11 chr11_23928047     ZHar    A    G        0      0        2 
  11 chr11_23928047   Sample    A    G        0      0        2 
  11 chr11_23930812     AAsi    G    A        1      2        2 
  11 chr11_23930812     AKia    G    A        0      0        2 
  11 chr11_23930812     AOna    G    A        0      0        2 
  11 chr11_23930812     ASom    G    A        1      2        2 
  11 chr11_23930812     HCab    G    A        0      0        2 
  11 chr11_23930812     HPrz    G    A        0      0        2 
  11 chr11_23930812     ZBoe    G    A        0      0        2 
  11 chr11_23930812     ZGre    G    A        0      0        2 
  11 chr11_23930812     ZHar    G    A        0      0        2 
  11 chr11_23930812   Sample    G    A        0      0        2 
  11 chr11_23931386     AAsi    G    C        0      0        2 
  11 chr11_23931386     AKia    G    C        1      2        2 
  11 chr11_23931386     AOna    G    C      0.5      1        2 
  11 chr11_23931386     ASom    G    C        0      0        2 
  11 chr11_23931386     HCab    G    C        0      0        2 
  11 chr11_23931386     HPrz    G    C        0      0        2 
  11 chr11_23931386     ZBoe    G    C        0      0        2 
  11 chr11_23931386     ZGre    G    C        0      0        2 
  11 chr11_23931386     ZHar    G    C        0      0        2 
  11 chr11_23931386   Sample    G    C        0      0        2 
  11 chr11_23933246     AAsi    T    C        0      0        2 
  11 chr11_23933246     AKia    T    C        0      0        2 
  11 chr11_23933246     AOna    T    C        0      0        2 
  11 chr11_23933246     ASom    T    C        0      0        2 
  11 chr11_23933246     HCab    T    C        0      0        2 
  11 chr11_23933246     HPrz    T    C        0      0        2 
  11 chr11_23933246     ZBoe    T    C      0.5      1        2 
  11 chr11_23933246     ZGre    T    C        0      0        2 
  11 chr11_23933246     ZHar    T    C        0      0        2 
  11 chr11_23933246   Sample    T    C        0      0        2 
  11 chr11_23952131     AAsi    C    T        0      0        2 
  11 chr11_23952131     AKia    C    T        0      0        2 
  11 chr11_23952131     AOna    C    T      0.5      1        2 
  11 chr11_23952131     ASom    C    T        0      0        2 
  11 chr11_23952131     HCab    C    T        0      0        2 
  11 chr11_23952131     HPrz    C    T        0      0        2 
  11 chr11_23952131     ZBoe    C    T        0      0        2 
  11 chr11_23952131     ZGre    C    T        0      0        2 
  11 chr11_23952131     ZHar    C    T        0      0        2 
  11 chr11_23952131   Sample    C    T        0      0        2 
  11 chr11_23952493     AAsi    C    G        0      0        2 
  11 chr11_23952493     AKia    C    G        0      0        2 
  11 chr11_23952493     AOna    C    G      0.5      1        2 
  11 chr11_23952493     ASom    C    G        0      0        2 
  11 chr11_23952493     HCab    C    G        0      0        2 
  11 chr11_23952493     HPrz    C    G        0      0        2 
  11 chr11_23952493     ZBoe    C    G        0      0        2 
  11 chr11_23952493     ZGre    C    G        0      0        2 
  11 chr11_23952493     ZHar    C    G        0      0        2 
  11 chr11_23952493   Sample    C    G        0      0        2 
  11 chr11_23952696     AAsi    T    C        0      0        2 
  11 chr11_23952696     AKia    T    C        0      0        2 
  11 chr11_23952696     AOna    T    C        0      0        2 
  11 chr11_23952696     ASom    T    C        0      0        2 
  11 chr11_23952696     HCab    T    C        1      2        2 
  11 chr11_23952696     HPrz    T    C        0      0        2 
  11 chr11_23952696     ZBoe    T    C        0      0        2 
  11 chr11_23952696     ZGre    T    C        0      0        2 
  11 chr11_23952696     ZHar    T    C        0      0        2 
  11 chr11_23952696   Sample    T    C        0      0        2 
  11 chr11_23954369     AAsi    C    T        0      0        2 
  11 chr11_23954369     AKia    C    T        1      2        2 
  11 chr11_23954369     AOna    C    T        0      0        2 
  11 chr11_23954369     ASom    C    T        0      0        2 
  11 chr11_23954369     HCab    C    T        0      0        2 
  11 chr11_23954369     HPrz    C    T        0      0        2 
  11 chr11_23954369     ZBoe    C    T        0      0        2 
  11 chr11_23954369     ZGre    C    T        0      0        2 
  11 chr11_23954369     ZHar    C    T        0      0        2 
  11 chr11_23954369   Sample    C    T        0      0        2 
  11 chr11_23954632     AAsi    C    T        0      0        2 
  11 chr11_23954632     AKia    C    T        0      0        2 
  11 chr11_23954632     AOna    C    T        0      0        2 
  11 chr11_23954632     ASom    C    T        0      0        2 
  11 chr11_23954632     HCab    C    T        0      0        2 
  11 chr11_23954632     HPrz    C    T        0      0        2 
  11 chr11_23954632     ZBoe    C    T        0      0        2 
  11 chr11_23954632     ZGre    C    T        0      0        2 
  11 chr11_23954632     ZHar    C    T        1      2        2 
  11 chr11_23954632   Sample    C    T        0      0        2 
  11 chr11_23960826     AAsi    C    A        0      0        2 
  11 chr11_23960826     AKia    C    A        0      0        2 
  11 chr11_23960826     AOna    C    A        0      0        2 
  11 chr11_23960826     ASom    C    A        0      0        2 
  11 chr11_23960826     HCab    C    A        0      0        2 
  11 chr11_23960826     HPrz    C    A        0      0        2 
  11 chr11_23960826     ZBoe    C    A      0.5      1        2 
  11 chr11_23960826     ZGre    C    A        0      0        2 
  11 chr11_23960826     ZHar    C    A        0      0        2 
  11 chr11_23960826   Sample    C    A        0      0        2 
  11 chr11_23961705     AAsi    A    G        0      0        2 
  11 chr11_23961705     AKia    A    G        0      0        2 
  11 chr11_23961705     AOna    A    G        0      0        2 
  11 chr11_23961705     ASom    A    G        0      0        2 
  11 chr11_23961705     HCab    A    G        0      0        2 
  11 chr11_23961705     HPrz    A    G        0      0        2 
  11 chr11_23961705     ZBoe    A    G        0      0        2 
  11 chr11_23961705     ZGre    A    G        0      0        2 
  11 chr11_23961705     ZHar    A    G        1      2        2 
  11 chr11_23961705   Sample    A    G        0      0        2 
  11 chr11_23980872     AAsi    T    G        0      0        2 
  11 chr11_23980872     AKia    T    G        0      0        2 
  11 chr11_23980872     AOna    T    G        0      0        2 
  11 chr11_23980872     ASom    T    G        0      0        2 
  11 chr11_23980872     HCab    T    G        0      0        2 
  11 chr11_23980872     HPrz    T    G        0      0        2 
  11 chr11_23980872     ZBoe    T    G        0      0        2 
  11 chr11_23980872     ZGre    T    G        1      2        2 
  11 chr11_23980872     ZHar    T    G        0      0        2 
  11 chr11_23980872   Sample    T    G        0      0        2 
  11 chr11_23981923     AAsi    A    G        0      0        2 
  11 chr11_23981923     AKia    A    G        0      0        2 
  11 chr11_23981923     AOna    A    G        0      0        2 
  11 chr11_23981923     ASom    A    G        0      0        2 
  11 chr11_23981923     HCab    A    G        0      0        2 
  11 chr11_23981923     HPrz    A    G        0      0        2 
  11 chr11_23981923     ZBoe    A    G        1      2        2 
  11 chr11_23981923     ZGre    A    G        0      0        2 
  11 chr11_23981923     ZHar    A    G        0      0        2 
  11 chr11_23981923   Sample    A    G        0      0        2 
  11 chr11_23981982     AAsi    T    C        0      0        2 
  11 chr11_23981982     AKia    T    C        0      0        2 
  11 chr11_23981982     AOna    T    C        0      0        2 
  11 chr11_23981982     ASom    T    C        0      0        2 
  11 chr11_23981982     HCab    T    C        1      2        2 
  11 chr11_23981982     HPrz    T    C        0      0        2 
  11 chr11_23981982     ZBoe    T    C        0      0        2 
  11 chr11_23981982     ZGre    T    C        0      0        2 
  11 chr11_23981982     ZHar    T    C        0      0        2 
  11 chr11_23981982   Sample    T    C        0      0        2 
  11 chr11_23983856     AAsi    T    A        0      0        2 
  11 chr11_23983856     AKia    T    A        0      0        2 
  11 chr11_23983856     AOna    T    A        0      0        2 
  11 chr11_23983856     ASom    T    A        0      0        2 
  11 chr11_23983856     HCab    T    A        1      2        2 
  11 chr11_23983856     HPrz    T    A        1      2        2 
  11 chr11_23983856     ZBoe    T    A        0      0        2 
  11 chr11_23983856     ZGre    T    A        0      0        2 
  11 chr11_23983856     ZHar    T    A        0      0        2 
  11 chr11_23983856   Sample    T    A        1      2        2 
  11 chr11_23984182     AAsi    G    C        0      0        2 
  11 chr11_23984182     AKia    G    C        0      0        2 
  11 chr11_23984182     AOna    G    C        0      0        2 
  11 chr11_23984182     ASom    G    C        0      0        2 
  11 chr11_23984182     HCab    G    C        0      0        2 
  11 chr11_23984182     HPrz    G    C        0      0        2 
  11 chr11_23984182     ZBoe    G    C      0.5      1        2 
  11 chr11_23984182     ZGre    G    C        0      0        2 
  11 chr11_23984182     ZHar    G    C        0      0        2 
  11 chr11_23984182   Sample    G    C        0      0        2 
  11 chr11_23984231     AAsi    A    C        0      0        2 
  11 chr11_23984231     AKia    A    C        1      2        2 
  11 chr11_23984231     AOna    A    C      0.5      1        2 
  11 chr11_23984231     ASom    A    C        0      0        2 
  11 chr11_23984231     HCab    A    C        0      0        2 
  11 chr11_23984231     HPrz    A    C        0      0        2 
  11 chr11_23984231     ZBoe    A    C        0      0        2 
  11 chr11_23984231     ZGre    A    C        0      0        2 
  11 chr11_23984231     ZHar    A    C        0      0        2 
  11 chr11_23984231   Sample    A    C        0      0        2 
  11 chr11_23989622     AAsi    A    G        0      0        2 
  11 chr11_23989622     AKia    A    G        0      0        2 
  11 chr11_23989622     AOna    A    G        0      0        2 
  11 chr11_23989622     ASom    A    G        0      0        2 
  11 chr11_23989622     HCab    A    G        0      0        2 
  11 chr11_23989622     HPrz    A    G        0      0        2 
  11 chr11_23989622     ZBoe    A    G        0      0        2 
  11 chr11_23989622     ZGre    A    G      0.5      1        2 
  11 chr11_23989622     ZHar    A    G        0      0        2 
  11 chr11_23989622   Sample    A    G        0      0        2 
  11 chr11_23991387     AAsi    T    C        0      0        2 
  11 chr11_23991387     AKia    T    C        0      0        2 
  11 chr11_23991387     AOna    T    C        0      0        2 
  11 chr11_23991387     ASom    T    C        0      0        2 
  11 chr11_23991387     HCab    T    C        0      0        2 
  11 chr11_23991387     HPrz    T    C        0      0        2 
  11 chr11_23991387     ZBoe    T    C        0      0        2 
  11 chr11_23991387     ZGre    T    C      0.5      1        2 
  11 chr11_23991387     ZHar    T    C        0      0        2 
  11 chr11_23991387   Sample    T    C        0      0        2 
  11 chr11_23992333     AAsi    A    G        0      0        2 
  11 chr11_23992333     AKia    A    G        0      0        2 
  11 chr11_23992333     AOna    A    G        0      0        2 
  11 chr11_23992333     ASom    A    G        0      0        2 
  11 chr11_23992333     HCab    A    G        0      0        2 
  11 chr11_23992333     HPrz    A    G        0      0        2 
  11 chr11_23992333     ZBoe    A    G        0      0        2 
  11 chr11_23992333     ZGre    A    G      0.5      1        2 
  11 chr11_23992333     ZHar    A    G        0      0        2 
  11 chr11_23992333   Sample    A    G        0      0        2 
  11 chr11_23995320     AAsi    A    G      0.5      1        2 
  11 chr11_23995320     AKia    A    G        0      0        2 
  11 chr11_23995320     AOna    A    G        0      0        2 
  11 chr11_23995320     ASom    A    G        1      2        2 
  11 chr11_23995320     HCab    A    G        1      2        2 
  11 chr11_23995320     HPrz    A    G        0      0        2 
  11 chr11_23995320     ZBoe    A    G        0      0        2 
  11 chr11_23995320     ZGre    A    G        0      0        2 
  11 chr11_23995320     ZHar    A    G        0      0        2 
  11 chr11_23995320   Sample    A    G        0      0        2 
  11 chr11_23995398     AAsi    T    C        0      0        2 
  11 chr11_23995398     AKia    T    C        0      0        2 
  11 chr11_23995398     AOna    T    C        0      0        2 
  11 chr11_23995398     ASom    T    C        0      0        2 
  11 chr11_23995398     HCab    T    C        0      0        2 
  11 chr11_23995398     HPrz    T    C        1      2        2 
  11 chr11_23995398     ZBoe    T    C        0      0        2 
  11 chr11_23995398     ZGre    T    C        0      0        2 
  11 chr11_23995398     ZHar    T    C        0      0        2 
  11 chr11_23995398   Sample    T    C        1      2        2 
  11 chr11_23999760     AAsi    A    G        0      0        2 
  11 chr11_23999760     AKia    A    G        0      0        2 
  11 chr11_23999760     AOna    A    G        0      0        2 
  11 chr11_23999760     ASom    A    G        0      0        2 
  11 chr11_23999760     HCab    A    G        0      0        2 
  11 chr11_23999760     HPrz    A    G        1      2        2 
  11 chr11_23999760     ZBoe    A    G        0      0        2 
  11 chr11_23999760     ZGre    A    G        0      0        2 
  11 chr11_23999760     ZHar    A    G        0      0        2 
  11 chr11_23999760   Sample    A    G        1      2        2 
  11 chr11_24008770     AAsi    G    A        0      0        2 
  11 chr11_24008770     AKia    G    A        0      0        2 
  11 chr11_24008770     AOna    G    A        0      0        2 
  11 chr11_24008770     ASom    G    A        0      0        2 
  11 chr11_24008770     HCab    G    A        1      2        2 
  11 chr11_24008770     HPrz    G    A        1      2        2 
  11 chr11_24008770     ZBoe    G    A        0      0        2 
  11 chr11_24008770     ZGre    G    A        0      0        2 
  11 chr11_24008770     ZHar    G    A        0      0        2 
  11 chr11_24008770   Sample    G    A        1      2        2 
  11 chr11_24008808     AAsi    T    C      0.5      1        2 
  11 chr11_24008808     AKia    T    C        0      0        2 
  11 chr11_24008808     AOna    T    C        0      0        2 
  11 chr11_24008808     ASom    T    C        0      0        2 
  11 chr11_24008808     HCab    T    C        0      0        2 
  11 chr11_24008808     HPrz    T    C        0      0        2 
  11 chr11_24008808     ZBoe    T    C        0      0        2 
  11 chr11_24008808     ZGre    T    C        0      0        2 
  11 chr11_24008808     ZHar    T    C        0      0        2 
  11 chr11_24008808   Sample    T    C        0      0        2 
  11 chr11_24009274     AAsi    G    T        0      0        2 
  11 chr11_24009274     AKia    G    T        0      0        2 
  11 chr11_24009274     AOna    G    T        0      0        2 
  11 chr11_24009274     ASom    G    T        0      0        2 
  11 chr11_24009274     HCab    G    T        1      2        2 
  11 chr11_24009274     HPrz    G    T        1      2        2 
  11 chr11_24009274     ZBoe    G    T        0      0        2 
  11 chr11_24009274     ZGre    G    T        0      0        2 
  11 chr11_24009274     ZHar    G    T        0      0        2 
  11 chr11_24009274   Sample    G    T        1      2        2 
  11 chr11_24010828     AAsi    A    G        0      0        2 
  11 chr11_24010828     AKia    A    G        0      0        2 
  11 chr11_24010828     AOna    A    G        0      0        2 
  11 chr11_24010828     ASom    A    G        0      0        2 
  11 chr11_24010828     HCab    A    G        0      0        2 
  11 chr11_24010828     HPrz    A    G        0      0        2 
  11 chr11_24010828     ZBoe    A    G        0      0        2 
  11 chr11_24010828     ZGre    A    G      0.5      1        2 
  11 chr11_24010828     ZHar    A    G        0      0        2 
  11 chr11_24010828   Sample    A    G        0      0        2 
  11 chr11_24011870     AAsi    A    G        0      0        2 
  11 chr11_24011870     AKia    A    G        0      0        2 
  11 chr11_24011870     AOna    A    G        0      0        2 
  11 chr11_24011870     ASom    A    G        0      0        2 
  11 chr11_24011870     HCab    A    G        1      2        2 
  11 chr11_24011870     HPrz    A    G        1      2        2 
  11 chr11_24011870     ZBoe    A    G        0      0        2 
  11 chr11_24011870     ZGre    A    G        0      0        2 
  11 chr11_24011870     ZHar    A    G        0      0        2 
  11 chr11_24011870   Sample    A    G        1      2        2 
  11 chr11_24014760     AAsi    G    A        0      0        2 
  11 chr11_24014760     AKia    G    A        0      0        2 
  11 chr11_24014760     AOna    G    A        0      0        2 
  11 chr11_24014760     ASom    G    A        0      0        2 
  11 chr11_24014760     HCab    G    A        0      0        2 
  11 chr11_24014760     HPrz    G    A        0      0        2 
  11 chr11_24014760     ZBoe    G    A      0.5      1        2 
  11 chr11_24014760     ZGre    G    A        0      0        2 
  11 chr11_24014760     ZHar    G    A        0      0        2 
  11 chr11_24014760   Sample    G    A        0      0        2 
  11 chr11_24015870     AAsi    G    A      0.5      1        2 
  11 chr11_24015870     AKia    G    A        0      0        2 
  11 chr11_24015870     AOna    G    A        0      0        2 
  11 chr11_24015870     ASom    G    A        0      0        2 
  11 chr11_24015870     HCab    G    A        0      0        2 
  11 chr11_24015870     HPrz    G    A        0      0        2 
  11 chr11_24015870     ZBoe    G    A        0      0        2 
  11 chr11_24015870     ZGre    G    A        0      0        2 
  11 chr11_24015870     ZHar    G    A        0      0        2 
  11 chr11_24015870   Sample    G    A        0      0        2 
  11 chr11_24019786     AAsi    C    A        0      0        2 
  11 chr11_24019786     AKia    C    A        0      0        2 
  11 chr11_24019786     AOna    C    A        0      0        2 
  11 chr11_24019786     ASom    C    A        0      0        2 
  11 chr11_24019786     HCab    C    A        0      0        2 
  11 chr11_24019786     HPrz    C    A        0      0        2 
  11 chr11_24019786     ZBoe    C    A        1      2        2 
  11 chr11_24019786     ZGre    C    A        0      0        2 
  11 chr11_24019786     ZHar    C    A        0      0        2 
  11 chr11_24019786   Sample    C    A        0      0        2 
  11 chr11_24020261     AAsi    G    C        1      2        2 
  11 chr11_24020261     AKia    G    C        0      0        2 
  11 chr11_24020261     AOna    G    C        0      0        2 
  11 chr11_24020261     ASom    G    C        1      2        2 
  11 chr11_24020261     HCab    G    C        0      0        2 
  11 chr11_24020261     HPrz    G    C        0      0        2 
  11 chr11_24020261     ZBoe    G    C        0      0        2 
  11 chr11_24020261     ZGre    G    C        0      0        2 
  11 chr11_24020261     ZHar    G    C        0      0        2 
  11 chr11_24020261   Sample    G    C        0      0        2 
  11 chr11_24023424     AAsi    A    T        0      0        2 
  11 chr11_24023424     AKia    A    T        1      2        2 
  11 chr11_24023424     AOna    A    T        1      2        2 
  11 chr11_24023424     ASom    A    T        0      0        2 
  11 chr11_24023424     HCab    A    T        0      0        2 
  11 chr11_24023424     HPrz    A    T        0      0        2 
  11 chr11_24023424     ZBoe    A    T        0      0        2 
  11 chr11_24023424     ZGre    A    T        0      0        2 
  11 chr11_24023424     ZHar    A    T        0      0        2 
  11 chr11_24023424   Sample    A    T        0      0        2 
  11 chr11_24027818     AAsi    G    A        0      0        2 
  11 chr11_24027818     AKia    G    A        0      0        2 
  11 chr11_24027818     AOna    G    A        0      0        2 
  11 chr11_24027818     ASom    G    A      0.5      1        2 
  11 chr11_24027818     HCab    G    A        0      0        2 
  11 chr11_24027818     HPrz    G    A        0      0        2 
  11 chr11_24027818     ZBoe    G    A        0      0        2 
  11 chr11_24027818     ZGre    G    A        0      0        2 
  11 chr11_24027818     ZHar    G    A        0      0        2 
  11 chr11_24027818   Sample    G    A        0      0        2 
  11 chr11_24028505     AAsi    T    C        0      0        2 
  11 chr11_24028505     AKia    T    C      0.5      1        2 
  11 chr11_24028505     AOna    T    C        0      0        2 
  11 chr11_24028505     ASom    T    C        0      0        2 
  11 chr11_24028505     HCab    T    C        0      0        2 
  11 chr11_24028505     HPrz    T    C        0      0        2 
  11 chr11_24028505     ZBoe    T    C        0      0        2 
  11 chr11_24028505     ZGre    T    C        0      0        2 
  11 chr11_24028505     ZHar    T    C        0      0        2 
  11 chr11_24028505   Sample    T    C        0      0        2 
  11 chr11_24031263     AAsi    A    G        0      0        2 
  11 chr11_24031263     AKia    A    G        0      0        2 
  11 chr11_24031263     AOna    A    G        0      0        2 
  11 chr11_24031263     ASom    A    G      0.5      1        2 
  11 chr11_24031263     HCab    A    G        0      0        2 
  11 chr11_24031263     HPrz    A    G        0      0        2 
  11 chr11_24031263     ZBoe    A    G        0      0        2 
  11 chr11_24031263     ZGre    A    G        0      0        2 
  11 chr11_24031263     ZHar    A    G        0      0        2 
  11 chr11_24031263   Sample    A    G        0      0        2 
  11 chr11_24035607     AAsi    T    A        0      0        2 
  11 chr11_24035607     AKia    T    A        1      2        2 
  11 chr11_24035607     AOna    T    A        0      0        2 
  11 chr11_24035607     ASom    T    A        0      0        2 
  11 chr11_24035607     HCab    T    A        0      0        2 
  11 chr11_24035607     HPrz    T    A        0      0        2 
  11 chr11_24035607     ZBoe    T    A        0      0        2 
  11 chr11_24035607     ZGre    T    A        0      0        2 
  11 chr11_24035607     ZHar    T    A        0      0        2 
  11 chr11_24035607   Sample    T    A        0      0        2 
  11 chr11_24040752     AAsi    C    T        1      2        2 
  11 chr11_24040752     AKia    C    T        0      0        2 
  11 chr11_24040752     AOna    C    T        1      2        2 
  11 chr11_24040752     ASom    C    T        1      2        2 
  11 chr11_24040752     HCab    C    T        0      0        2 
  11 chr11_24040752     HPrz    C    T        0      0        2 
  11 chr11_24040752     ZBoe    C    T        0      0        2 
  11 chr11_24040752     ZGre    C    T        0      0        2 
  11 chr11_24040752     ZHar    C    T        0      0        2 
  11 chr11_24040752   Sample    C    T        0      0        2 
  11 chr11_24041752     AAsi    G    T        0      0        2 
  11 chr11_24041752     AKia    G    T        1      2        2 
  11 chr11_24041752     AOna    G    T        1      2        2 
  11 chr11_24041752     ASom    G    T        0      0        2 
  11 chr11_24041752     HCab    G    T        0      0        2 
  11 chr11_24041752     HPrz    G    T        0      0        2 
  11 chr11_24041752     ZBoe    G    T        0      0        2 
  11 chr11_24041752     ZGre    G    T        0      0        2 
  11 chr11_24041752     ZHar    G    T        0      0        2 
  11 chr11_24041752   Sample    G    T        0      0        2 
  11 chr11_24042039     AAsi    C    T        0      0        2 
  11 chr11_24042039     AKia    C    T        0      0        2 
  11 chr11_24042039     AOna    C    T        0      0        2 
  11 chr11_24042039     ASom    C    T        0      0        2 
  11 chr11_24042039     HCab    C    T        1      2        2 
  11 chr11_24042039     HPrz    C    T        0      0        2 
  11 chr11_24042039     ZBoe    C    T        0      0        2 
  11 chr11_24042039     ZGre    C    T        0      0        2 
  11 chr11_24042039     ZHar    C    T        0      0        2 
  11 chr11_24042039   Sample    C    T        0      0        2 
  11 chr11_24044743     AAsi    T    C        0      0        2 
  11 chr11_24044743     AKia    T    C        0      0        2 
  11 chr11_24044743     AOna    T    C        0      0        2 
  11 chr11_24044743     ASom    T    C        0      0        2 
  11 chr11_24044743     HCab    T    C        0      0        2 
  11 chr11_24044743     HPrz    T    C        0      0        2 
  11 chr11_24044743     ZBoe    T    C        0      0        2 
  11 chr11_24044743     ZGre    T    C        1      2        2 
  11 chr11_24044743     ZHar    T    C        0      0        2 
  11 chr11_24044743   Sample    T    C        0      0        2 
  11 chr11_24052227     AAsi    T    C        0      0        2 
  11 chr11_24052227     AKia    T    C        1      2        2 
  11 chr11_24052227     AOna    T    C        1      2        2 
  11 chr11_24052227     ASom    T    C        0      0        2 
  11 chr11_24052227     HCab    T    C        0      0        2 
  11 chr11_24052227     HPrz    T    C        0      0        2 
  11 chr11_24052227     ZBoe    T    C        0      0        2 
  11 chr11_24052227     ZGre    T    C        0      0        2 
  11 chr11_24052227     ZHar    T    C        0      0        2 
  11 chr11_24052227   Sample    T    C        0      0        2 
  11 chr11_24052394     AAsi    T    C        0      0        2 
  11 chr11_24052394     AKia    T    C        0      0        2 
  11 chr11_24052394     AOna    T    C        0      0        2 
  11 chr11_24052394     ASom    T    C        0      0        2 
  11 chr11_24052394     HCab    T    C        0      0        2 
  11 chr11_24052394     HPrz    T    C        0      0        2 
  11 chr11_24052394     ZBoe    T    C      0.5      1        2 
  11 chr11_24052394     ZGre    T    C        0      0        2 
  11 chr11_24052394     ZHar    T    C        0      0        2 
  11 chr11_24052394   Sample    T    C        0      0        2 
  11 chr11_24053368     AAsi    T    C        0      0        2 
  11 chr11_24053368     AKia    T    C        0      0        2 
  11 chr11_24053368     AOna    T    C        1      2        2 
  11 chr11_24053368     ASom    T    C        0      0        2 
  11 chr11_24053368     HCab    T    C        1      2        2 
  11 chr11_24053368     HPrz    T    C        0      0        2 
  11 chr11_24053368     ZBoe    T    C        0      0        2 
  11 chr11_24053368     ZGre    T    C        0      0        2 
  11 chr11_24053368     ZHar    T    C        0      0        2 
  11 chr11_24053368   Sample    T    C        0      0        2 
  11 chr11_24054054     AAsi    T    C        0      0        2 
  11 chr11_24054054     AKia    T    C        0      0        2 
  11 chr11_24054054     AOna    T    C        0      0        2 
  11 chr11_24054054     ASom    T    C        0      0        2 
  11 chr11_24054054     HCab    T    C        0      0        2 
  11 chr11_24054054     HPrz    T    C        0      0        2 
  11 chr11_24054054     ZBoe    T    C      0.5      1        2 
  11 chr11_24054054     ZGre    T    C        0      0        2 
  11 chr11_24054054     ZHar    T    C        0      0        2 
  11 chr11_24054054   Sample    T    C        0      0        2 
  11 chr11_24057510     AAsi    C    T        0      0        2 
  11 chr11_24057510     AKia    C    T        1      2        2 
  11 chr11_24057510     AOna    C    T        1      2        2 
  11 chr11_24057510     ASom    C    T        0      0        2 
  11 chr11_24057510     HCab    C    T        0      0        2 
  11 chr11_24057510     HPrz    C    T        0      0        2 
  11 chr11_24057510     ZBoe    C    T        0      0        2 
  11 chr11_24057510     ZGre    C    T        0      0        2 
  11 chr11_24057510     ZHar    C    T        0      0        2 
  11 chr11_24057510   Sample    C    T        0      0        2 
  11 chr11_24061368     AAsi    C    A        0      0        2 
  11 chr11_24061368     AKia    C    A        0      0        2 
  11 chr11_24061368     AOna    C    A        0      0        2 
  11 chr11_24061368     ASom    C    A        0      0        2 
  11 chr11_24061368     HCab    C    A        0      0        2 
  11 chr11_24061368     HPrz    C    A        0      0        2 
  11 chr11_24061368     ZBoe    C    A        0      0        2 
  11 chr11_24061368     ZGre    C    A        0      0        2 
  11 chr11_24061368     ZHar    C    A        1      2        2 
  11 chr11_24061368   Sample    C    A        0      0        2 
  11 chr11_24064874     AAsi    T    C        0      0        2 
  11 chr11_24064874     AKia    T    C      0.5      1        2 
  11 chr11_24064874     AOna    T    C        0      0        2 
  11 chr11_24064874     ASom    T    C        0      0        2 
  11 chr11_24064874     HCab    T    C        0      0        2 
  11 chr11_24064874     HPrz    T    C        0      0        2 
  11 chr11_24064874     ZBoe    T    C        0      0        2 
  11 chr11_24064874     ZGre    T    C        0      0        2 
  11 chr11_24064874     ZHar    T    C        0      0        2 
  11 chr11_24064874   Sample    T    C        0      0        2 
  11 chr11_24070986     AAsi    T    C        0      0        2 
  11 chr11_24070986     AKia    T    C        0      0        2 
  11 chr11_24070986     AOna    T    C        0      0        2 
  11 chr11_24070986     ASom    T    C        0      0        2 
  11 chr11_24070986     HCab    T    C        0      0        2 
  11 chr11_24070986     HPrz    T    C        0      0        2 
  11 chr11_24070986     ZBoe    T    C      0.5      1        2 
  11 chr11_24070986     ZGre    T    C        0      0        2 
  11 chr11_24070986     ZHar    T    C        0      0        2 
  11 chr11_24070986   Sample    T    C        0      0        2 
  11 chr11_24075653     AAsi    C    T      0.5      1        2 
  11 chr11_24075653     AKia    C    T        0      0        2 
  11 chr11_24075653     AOna    C    T        0      0        2 
  11 chr11_24075653     ASom    C    T        0      0        2 
  11 chr11_24075653     HCab    C    T        0      0        2 
  11 chr11_24075653     HPrz    C    T        0      0        2 
  11 chr11_24075653     ZBoe    C    T        0      0        2 
  11 chr11_24075653     ZGre    C    T        0      0        2 
  11 chr11_24075653     ZHar    C    T        0      0        2 
  11 chr11_24075653   Sample    C    T        0      0        2 
  11 chr11_24081202     AAsi    C    T        0      0        2 
  11 chr11_24081202     AKia    C    T        0      0        2 
  11 chr11_24081202     AOna    C    T        0      0        2 
  11 chr11_24081202     ASom    C    T        0      0        2 
  11 chr11_24081202     HCab    C    T        1      2        2 
  11 chr11_24081202     HPrz    C    T        1      2        2 
  11 chr11_24081202     ZBoe    C    T        0      0        2 
  11 chr11_24081202     ZGre    C    T        0      0        2 
  11 chr11_24081202     ZHar    C    T        0      0        2 
  11 chr11_24081202   Sample    C    T        1      2        2 
  11 chr11_24083836     AAsi    A    G        0      0        2 
  11 chr11_24083836     AKia    A    G        0      0        2 
  11 chr11_24083836     AOna    A    G        0      0        2 
  11 chr11_24083836     ASom    A    G        1      2        2 
  11 chr11_24083836     HCab    A    G        0      0        2 
  11 chr11_24083836     HPrz    A    G        0      0        2 
  11 chr11_24083836     ZBoe    A    G        0      0        2 
  11 chr11_24083836     ZGre    A    G        0      0        2 
  11 chr11_24083836     ZHar    A    G        0      0        2 
  11 chr11_24083836   Sample    A    G        0      0        2 
  11 chr11_24085241     AAsi    T    C        0      0        2 
  11 chr11_24085241     AKia    T    C        0      0        2 
  11 chr11_24085241     AOna    T    C        0      0        2 
  11 chr11_24085241     ASom    T    C        0      0        2 
  11 chr11_24085241     HCab    T    C        0      0        2 
  11 chr11_24085241     HPrz    T    C        0      0        2 
  11 chr11_24085241     ZBoe    T    C        0      0        2 
  11 chr11_24085241     ZGre    T    C        1      2        2 
  11 chr11_24085241     ZHar    T    C        0      0        2 
  11 chr11_24085241   Sample    T    C        0      0        2 
  11 chr11_24086086     AAsi    A    G        0      0        2 
  11 chr11_24086086     AKia    A    G      0.5      1        2 
  11 chr11_24086086     AOna    A    G        0      0        2 
  11 chr11_24086086     ASom    A    G        0      0        2 
  11 chr11_24086086     HCab    A    G        0      0        2 
  11 chr11_24086086     HPrz    A    G        0      0        2 
  11 chr11_24086086     ZBoe    A    G        0      0        2 
  11 chr11_24086086     ZGre    A    G        0      0        2 
  11 chr11_24086086     ZHar    A    G        0      0        2 
  11 chr11_24086086   Sample    A    G        0      0        2 
  11 chr11_24088312     AAsi    C    A        0      0        2 
  11 chr11_24088312     AKia    C    A        0      0        2 
  11 chr11_24088312     AOna    C    A        0      0        2 
  11 chr11_24088312     ASom    C    A        0      0        2 
  11 chr11_24088312     HCab    C    A        0      0        2 
  11 chr11_24088312     HPrz    C    A        0      0        2 
  11 chr11_24088312     ZBoe    C    A        0      0        2 
  11 chr11_24088312     ZGre    C    A        0      0        2 
  11 chr11_24088312     ZHar    C    A      0.5      1        2 
  11 chr11_24088312   Sample    C    A        0      0        2 
  11 chr11_24093252     AAsi    T    C        0      0        2 
  11 chr11_24093252     AKia    T    C      0.5      1        2 
  11 chr11_24093252     AOna    T    C      0.5      1        2 
  11 chr11_24093252     ASom    T    C        0      0        2 
  11 chr11_24093252     HCab    T    C        0      0        2 
  11 chr11_24093252     HPrz    T    C        0      0        2 
  11 chr11_24093252     ZBoe    T    C        0      0        2 
  11 chr11_24093252     ZGre    T    C        0      0        2 
  11 chr11_24093252     ZHar    T    C        0      0        2 
  11 chr11_24093252   Sample    T    C        0      0        2 
  11 chr11_24097524     AAsi    T    C        0      0        2 
  11 chr11_24097524     AKia    T    C        0      0        2 
  11 chr11_24097524     AOna    T    C        0      0        2 
  11 chr11_24097524     ASom    T    C        0      0        2 
  11 chr11_24097524     HCab    T    C        0      0        2 
  11 chr11_24097524     HPrz    T    C        0      0        2 
  11 chr11_24097524     ZBoe    T    C        1      2        2 
  11 chr11_24097524     ZGre    T    C        0      0        2 
  11 chr11_24097524     ZHar    T    C        0      0        2 
  11 chr11_24097524   Sample    T    C        0      0        2 
  11 chr11_24100520     AAsi    A    G        1      2        2 
  11 chr11_24100520     AKia    A    G        0      0        2 
  11 chr11_24100520     AOna    A    G        0      0        2 
  11 chr11_24100520     ASom    A    G        1      2        2 
  11 chr11_24100520     HCab    A    G        0      0        2 
  11 chr11_24100520     HPrz    A    G        0      0        2 
  11 chr11_24100520     ZBoe    A    G        0      0        2 
  11 chr11_24100520     ZGre    A    G        0      0        2 
  11 chr11_24100520     ZHar    A    G        0      0        2 
  11 chr11_24100520   Sample    A    G        0      0        2 
  11 chr11_24104987     AAsi    A    C        1      2        2 
  11 chr11_24104987     AKia    A    C        0      0        2 
  11 chr11_24104987     AOna    A    C        0      0        2 
  11 chr11_24104987     ASom    A    C      0.5      1        2 
  11 chr11_24104987     HCab    A    C        0      0        2 
  11 chr11_24104987     HPrz    A    C        0      0        2 
  11 chr11_24104987     ZBoe    A    C        0      0        2 
  11 chr11_24104987     ZGre    A    C        0      0        2 
  11 chr11_24104987     ZHar    A    C        0      0        2 
  11 chr11_24104987   Sample    A    C        0      0        2 
  11 chr11_24106903     AAsi    A    G        0      0        2 
  11 chr11_24106903     AKia    A    G        0      0        2 
  11 chr11_24106903     AOna    A    G        0      0        2 
  11 chr11_24106903     ASom    A    G        0      0        2 
  11 chr11_24106903     HCab    A    G        1      2        2 
  11 chr11_24106903     HPrz    A    G        1      2        2 
  11 chr11_24106903     ZBoe    A    G        0      0        2 
  11 chr11_24106903     ZGre    A    G        0      0        2 
  11 chr11_24106903     ZHar    A    G        0      0        2 
  11 chr11_24106903   Sample    A    G        1      2        2 
  11 chr11_24108826     AAsi    T    C        0      0        2 
  11 chr11_24108826     AKia    T    C        0      0        2 
  11 chr11_24108826     AOna    T    C        0      0        2 
  11 chr11_24108826     ASom    T    C        0      0        2 
  11 chr11_24108826     HCab    T    C        0      0        2 
  11 chr11_24108826     HPrz    T    C        0      0        2 
  11 chr11_24108826     ZBoe    T    C        1      2        2 
  11 chr11_24108826     ZGre    T    C        0      0        2 
  11 chr11_24108826     ZHar    T    C        0      0        2 
  11 chr11_24108826   Sample    T    C        0      0        2 
  11 chr11_24109571     AAsi    C    T        0      0        2 
  11 chr11_24109571     AKia    C    T        0      0        2 
  11 chr11_24109571     AOna    C    T        0      0        2 
  11 chr11_24109571     ASom    C    T      0.5      1        2 
  11 chr11_24109571     HCab    C    T        0      0        2 
  11 chr11_24109571     HPrz    C    T        0      0        2 
  11 chr11_24109571     ZBoe    C    T        0      0        2 
  11 chr11_24109571     ZGre    C    T        0      0        2 
  11 chr11_24109571     ZHar    C    T        0      0        2 
  11 chr11_24109571   Sample    C    T        0      0        2 
  11 chr11_24113578     AAsi    C    T        1      2        2 
  11 chr11_24113578     AKia    C    T        0      0        2 
  11 chr11_24113578     AOna    C    T        0      0        2 
  11 chr11_24113578     ASom    C    T        1      2        2 
  11 chr11_24113578     HCab    C    T        0      0        2 
  11 chr11_24113578     HPrz    C    T        0      0        2 
  11 chr11_24113578     ZBoe    C    T        0      0        2 
  11 chr11_24113578     ZGre    C    T        0      0        2 
  11 chr11_24113578     ZHar    C    T        0      0        2 
  11 chr11_24113578   Sample    C    T        0      0        2 
  11 chr11_24115169     AAsi    A    G        0      0        2 
  11 chr11_24115169     AKia    A    G        0      0        2 
  11 chr11_24115169     AOna    A    G      0.5      1        2 
  11 chr11_24115169     ASom    A    G        0      0        2 
  11 chr11_24115169     HCab    A    G        0      0        2 
  11 chr11_24115169     HPrz    A    G        0      0        2 
  11 chr11_24115169     ZBoe    A    G        0      0        2 
  11 chr11_24115169     ZGre    A    G        0      0        2 
  11 chr11_24115169     ZHar    A    G        0      0        2 
  11 chr11_24115169   Sample    A    G        0      0        2 
  11 chr11_24123764     AAsi    A    G        0      0        2 
  11 chr11_24123764     AKia    A    G        0      0        2 
  11 chr11_24123764     AOna    A    G        0      0        2 
  11 chr11_24123764     ASom    A    G        0      0        2 
  11 chr11_24123764     HCab    A    G        0      0        2 
  11 chr11_24123764     HPrz    A    G      0.5      1        2 
  11 chr11_24123764     ZBoe    A    G        0      0        2 
  11 chr11_24123764     ZGre    A    G        0      0        2 
  11 chr11_24123764     ZHar    A    G        0      0        2 
  11 chr11_24123764   Sample    A    G        0      0        2 
  11 chr11_24128997     AAsi    T    C        0      0        2 
  11 chr11_24128997     AKia    T    C        0      0        2 
  11 chr11_24128997     AOna    T    C        0      0        2 
  11 chr11_24128997     ASom    T    C        0      0        2 
  11 chr11_24128997     HCab    T    C        1      2        2 
  11 chr11_24128997     HPrz    T    C        1      2        2 
  11 chr11_24128997     ZBoe    T    C        0      0        2 
  11 chr11_24128997     ZGre    T    C        0      0        2 
  11 chr11_24128997     ZHar    T    C        0      0        2 
  11 chr11_24128997   Sample    T    C        1      2        2 
  11 chr11_24130244     AAsi    G    A        0      0        2 
  11 chr11_24130244     AKia    G    A        0      0        2 
  11 chr11_24130244     AOna    G    A        0      0        2 
  11 chr11_24130244     ASom    G    A      0.5      1        2 
  11 chr11_24130244     HCab    G    A        0      0        2 
  11 chr11_24130244     HPrz    G    A        0      0        2 
  11 chr11_24130244     ZBoe    G    A        0      0        2 
  11 chr11_24130244     ZGre    G    A        0      0        2 
  11 chr11_24130244     ZHar    G    A        0      0        2 
  11 chr11_24130244   Sample    G    A        0      0        2 
  11 chr11_24139096     AAsi    A    T        0      0        2 
  11 chr11_24139096     AKia    A    T        0      0        2 
  11 chr11_24139096     AOna    A    T        0      0        2 
  11 chr11_24139096     ASom    A    T        0      0        2 
  11 chr11_24139096     HCab    A    T        1      2        2 
  11 chr11_24139096     HPrz    A    T        1      2        2 
  11 chr11_24139096     ZBoe    A    T        0      0        2 
  11 chr11_24139096     ZGre    A    T        0      0        2 
  11 chr11_24139096     ZHar    A    T        0      0        2 
  11 chr11_24139096   Sample    A    T        1      2        2 
  11 chr11_24141480     AAsi    T    C        0      0        2 
  11 chr11_24141480     AKia    T    C        0      0        2 
  11 chr11_24141480     AOna    T    C        0      0        2 
  11 chr11_24141480     ASom    T    C        0      0        2 
  11 chr11_24141480     HCab    T    C        0      0        2 
  11 chr11_24141480     HPrz    T    C        0      0        2 
  11 chr11_24141480     ZBoe    T    C      0.5      1        2 
  11 chr11_24141480     ZGre    T    C        0      0        2 
  11 chr11_24141480     ZHar    T    C        0      0        2 
  11 chr11_24141480   Sample    T    C        0      0        2 
  11 chr11_24157375     AAsi    T    G        0      0        2 
  11 chr11_24157375     AKia    T    G        0      0        2 
  11 chr11_24157375     AOna    T    G        0      0        2 
  11 chr11_24157375     ASom    T    G        0      0        2 
  11 chr11_24157375     HCab    T    G        1      2        2 
  11 chr11_24157375     HPrz    T    G        1      2        2 
  11 chr11_24157375     ZBoe    T    G        0      0        2 
  11 chr11_24157375     ZGre    T    G        0      0        2 
  11 chr11_24157375     ZHar    T    G        0      0        2 
  11 chr11_24157375   Sample    T    G        1      2        2 
  11 chr11_24202280     AAsi    C    T        0      0        2 
  11 chr11_24202280     AKia    C    T        0      0        2 
  11 chr11_24202280     AOna    C    T        0      0        2 
  11 chr11_24202280     ASom    C    T        0      0        2 
  11 chr11_24202280     HCab    C    T        0      0        2 
  11 chr11_24202280     HPrz    C    T        0      0        2 
  11 chr11_24202280     ZBoe    C    T        0      0        2 
  11 chr11_24202280     ZGre    C    T        1      2        2 
  11 chr11_24202280     ZHar    C    T        0      0        2 
  11 chr11_24202280   Sample    C    T        0      0        2 
  11 chr11_24202435     AAsi    G    T        1      2        2 
  11 chr11_24202435     AKia    G    T        0      0        2 
  11 chr11_24202435     AOna    G    T        0      0        2 
  11 chr11_24202435     ASom    G    T        1      2        2 
  11 chr11_24202435     HCab    G    T        0      0        2 
  11 chr11_24202435     HPrz    G    T        0      0        2 
  11 chr11_24202435     ZBoe    G    T        0      0        2 
  11 chr11_24202435     ZGre    G    T        0      0        2 
  11 chr11_24202435     ZHar    G    T        0      0        2 
  11 chr11_24202435   Sample    G    T        0      0        2 
  11 chr11_24206567     AAsi    G    A        0      0        2 
  11 chr11_24206567     AKia    G    A        0      0        2 
  11 chr11_24206567     AOna    G    A        0      0        2 
  11 chr11_24206567     ASom    G    A        0      0        2 
  11 chr11_24206567     HCab    G    A        1      2        2 
  11 chr11_24206567     HPrz    G    A        1      2        2 
  11 chr11_24206567     ZBoe    G    A        0      0        2 
  11 chr11_24206567     ZGre    G    A        0      0        2 
  11 chr11_24206567     ZHar    G    A        0      0        2 
  11 chr11_24206567   Sample    G    A        1      2        2 
  11 chr11_24233155     AAsi    C    T        0      0        2 
  11 chr11_24233155     AKia    C    T        1      2        2 
  11 chr11_24233155     AOna    C    T      0.5      1        2 
  11 chr11_24233155     ASom    C    T        0      0        2 
  11 chr11_24233155     HCab    C    T        0      0        2 
  11 chr11_24233155     HPrz    C    T        0      0        2 
  11 chr11_24233155     ZBoe    C    T        0      0        2 
  11 chr11_24233155     ZGre    C    T        0      0        2 
  11 chr11_24233155     ZHar    C    T        0      0        2 
  11 chr11_24233155   Sample    C    T        0      0        2 
  11 chr11_24233867     AAsi    C    G        0      0        2 
  11 chr11_24233867     AKia    C    G        0      0        2 
  11 chr11_24233867     AOna    C    G        0      0        2 
  11 chr11_24233867     ASom    C    G        0      0        2 
  11 chr11_24233867     HCab    C    G        0      0        2 
  11 chr11_24233867     HPrz    C    G        0      0        2 
  11 chr11_24233867     ZBoe    C    G        0      0        2 
  11 chr11_24233867     ZGre    C    G      0.5      1        2 
  11 chr11_24233867     ZHar    C    G        0      0        2 
  11 chr11_24233867   Sample    C    G        0      0        2 
  11 chr11_24237821     AAsi    G    T        0      0        2 
  11 chr11_24237821     AKia    G    T        1      2        2 
  11 chr11_24237821     AOna    G    T      0.5      1        2 
  11 chr11_24237821     ASom    G    T        0      0        2 
  11 chr11_24237821     HCab    G    T        0      0        2 
  11 chr11_24237821     HPrz    G    T        0      0        2 
  11 chr11_24237821     ZBoe    G    T        0      0        2 
  11 chr11_24237821     ZGre    G    T        0      0        2 
  11 chr11_24237821     ZHar    G    T        0      0        2 
  11 chr11_24237821   Sample    G    T        0      0        2 
  11 chr11_24248477     AAsi    T    C        0      0        2 
  11 chr11_24248477     AKia    T    C        0      0        2 
  11 chr11_24248477     AOna    T    C        0      0        2 
  11 chr11_24248477     ASom    T    C      0.5      1        2 
  11 chr11_24248477     HCab    T    C        0      0        2 
  11 chr11_24248477     HPrz    T    C        0      0        2 
  11 chr11_24248477     ZBoe    T    C        0      0        2 
  11 chr11_24248477     ZGre    T    C        0      0        2 
  11 chr11_24248477     ZHar    T    C        0      0        2 
  11 chr11_24248477   Sample    T    C        0      0        2 
  11 chr11_24249944     AAsi    A    G        0      0        2 
  11 chr11_24249944     AKia    A    G        0      0        2 
  11 chr11_24249944     AOna    A    G        0      0        2 
  11 chr11_24249944     ASom    A    G        0      0        2 
  11 chr11_24249944     HCab    A    G        0      0        2 
  11 chr11_24249944     HPrz    A    G        0      0        2 
  11 chr11_24249944     ZBoe    A    G        0      0        2 
  11 chr11_24249944     ZGre    A    G      0.5      1        2 
  11 chr11_24249944     ZHar    A    G        0      0        2 
  11 chr11_24249944   Sample    A    G        0      0        2 
  11 chr11_24254669     AAsi    T    C        0      0        2 
  11 chr11_24254669     AKia    T    C        0      0        2 
  11 chr11_24254669     AOna    T    C        0      0        2 
  11 chr11_24254669     ASom    T    C        0      0        2 
  11 chr11_24254669     HCab    T    C        0      0        2 
  11 chr11_24254669     HPrz    T    C        0      0        2 
  11 chr11_24254669     ZBoe    T    C        0      0        2 
  11 chr11_24254669     ZGre    T    C      0.5      1        2 
  11 chr11_24254669     ZHar    T    C        0      0        2 
  11 chr11_24254669   Sample    T    C        0      0        2 
  11 chr11_24259133     AAsi    A    G        0      0        2 
  11 chr11_24259133     AKia    A    G        0      0        2 
  11 chr11_24259133     AOna    A    G        0      0        2 
  11 chr11_24259133     ASom    A    G        0      0        2 
  11 chr11_24259133     HCab    A    G        0      0        2 
  11 chr11_24259133     HPrz    A    G        0      0        2 
  11 chr11_24259133     ZBoe    A    G      0.5      1        2 
  11 chr11_24259133     ZGre    A    G        0      0        2 
  11 chr11_24259133     ZHar    A    G        0      0        2 
  11 chr11_24259133   Sample    A    G        0      0        2 
  11 chr11_24275211     AAsi    T    C        0      0        2 
  11 chr11_24275211     AKia    T    C        0      0        2 
  11 chr11_24275211     AOna    T    C        0      0        2 
  11 chr11_24275211     ASom    T    C        0      0        2 
  11 chr11_24275211     HCab    T    C        0      0        2 
  11 chr11_24275211     HPrz    T    C        0      0        2 
  11 chr11_24275211     ZBoe    T    C        0      0        2 
  11 chr11_24275211     ZGre    T    C      0.5      1        2 
  11 chr11_24275211     ZHar    T    C        0      0        2 
  11 chr11_24275211   Sample    T    C        0      0        2 
  11 chr11_24275974     AAsi    C    G      0.5      1        2 
  11 chr11_24275974     AKia    C    G        0      0        2 
  11 chr11_24275974     AOna    C    G        0      0        2 
  11 chr11_24275974     ASom    C    G        0      0        2 
  11 chr11_24275974     HCab    C    G        0      0        2 
  11 chr11_24275974     HPrz    C    G        0      0        2 
  11 chr11_24275974     ZBoe    C    G        0      0        2 
  11 chr11_24275974     ZGre    C    G        0      0        2 
  11 chr11_24275974     ZHar    C    G        0      0        2 
  11 chr11_24275974   Sample    C    G        0      0        2 
  11 chr11_24280273     AAsi    A    G        0      0        2 
  11 chr11_24280273     AKia    A    G        0      0        2 
  11 chr11_24280273     AOna    A    G        0      0        2 
  11 chr11_24280273     ASom    A    G        0      0        2 
  11 chr11_24280273     HCab    A    G        0      0        2 
  11 chr11_24280273     HPrz    A    G        0      0        2 
  11 chr11_24280273     ZBoe    A    G        0      0        2 
  11 chr11_24280273     ZGre    A    G        0      0        2 
  11 chr11_24280273     ZHar    A    G        1      2        2 
  11 chr11_24280273   Sample    A    G        0      0        2 
  11 chr11_24281417     AAsi    G    A        0      0        2 
  11 chr11_24281417     AKia    G    A        0      0        2 
  11 chr11_24281417     AOna    G    A        0      0        2 
  11 chr11_24281417     ASom    G    A        0      0        2 
  11 chr11_24281417     HCab    G    A        1      2        2 
  11 chr11_24281417     HPrz    G    A        1      2        2 
  11 chr11_24281417     ZBoe    G    A        0      0        2 
  11 chr11_24281417     ZGre    G    A        0      0        2 
  11 chr11_24281417     ZHar    G    A        0      0        2 
  11 chr11_24281417   Sample    G    A        1      2        2 
  11 chr11_24289963     AAsi    G    A        0      0        2 
  11 chr11_24289963     AKia    G    A        1      2        2 
  11 chr11_24289963     AOna    G    A        0      0        2 
  11 chr11_24289963     ASom    G    A        0      0        2 
  11 chr11_24289963     HCab    G    A        0      0        2 
  11 chr11_24289963     HPrz    G    A        0      0        2 
  11 chr11_24289963     ZBoe    G    A        0      0        2 
  11 chr11_24289963     ZGre    G    A        0      0        2 
  11 chr11_24289963     ZHar    G    A        0      0        2 
  11 chr11_24289963   Sample    G    A        0      0        2 
  11 chr11_24293000     AAsi    T    C        0      0        2 
  11 chr11_24293000     AKia    T    C        0      0        2 
  11 chr11_24293000     AOna    T    C        0      0        2 
  11 chr11_24293000     ASom    T    C        0      0        2 
  11 chr11_24293000     HCab    T    C        0      0        2 
  11 chr11_24293000     HPrz    T    C        0      0        2 
  11 chr11_24293000     ZBoe    T    C      0.5      1        2 
  11 chr11_24293000     ZGre    T    C        0      0        2 
  11 chr11_24293000     ZHar    T    C        0      0        2 
  11 chr11_24293000   Sample    T    C        0      0        2 
  11 chr11_24294209     AAsi    G    A        0      0        2 
  11 chr11_24294209     AKia    G    A        0      0        2 
  11 chr11_24294209     AOna    G    A        0      0        2 
  11 chr11_24294209     ASom    G    A        0      0        2 
  11 chr11_24294209     HCab    G    A        1      2        2 
  11 chr11_24294209     HPrz    G    A        1      2        2 
  11 chr11_24294209     ZBoe    G    A        0      0        2 
  11 chr11_24294209     ZGre    G    A        0      0        2 
  11 chr11_24294209     ZHar    G    A        0      0        2 
  11 chr11_24294209   Sample    G    A        1      2        2 
  11 chr11_24305632     AAsi    T    C        0      0        2 
  11 chr11_24305632     AKia    T    C        0      0        2 
  11 chr11_24305632     AOna    T    C      0.5      1        2 
  11 chr11_24305632     ASom    T    C        0      0        2 
  11 chr11_24305632     HCab    T    C        0      0        2 
  11 chr11_24305632     HPrz    T    C        0      0        2 
  11 chr11_24305632     ZBoe    T    C        0      0        2 
  11 chr11_24305632     ZGre    T    C        0      0        2 
  11 chr11_24305632     ZHar    T    C        0      0        2 
  11 chr11_24305632   Sample    T    C        0      0        2 
  11 chr11_24312686     AAsi    C    T        0      0        2 
  11 chr11_24312686     AKia    C    T        0      0        2 
  11 chr11_24312686     AOna    C    T        0      0        2 
  11 chr11_24312686     ASom    C    T        0      0        2 
  11 chr11_24312686     HCab    C    T        0      0        2 
  11 chr11_24312686     HPrz    C    T        0      0        2 
  11 chr11_24312686     ZBoe    C    T        0      0        2 
  11 chr11_24312686     ZGre    C    T        1      2        2 
  11 chr11_24312686     ZHar    C    T        0      0        2 
  11 chr11_24312686   Sample    C    T        0      0        2 
  11 chr11_24341594     AAsi    T    C        1      2        2 
  11 chr11_24341594     AKia    T    C        1      2        2 
  11 chr11_24341594     AOna    T    C        1      2        2 
  11 chr11_24341594     ASom    T    C        1      2        2 
  11 chr11_24341594     HCab    T    C        0      0        2 
  11 chr11_24341594     HPrz    T    C        0      0        2 
  11 chr11_24341594     ZBoe    T    C        0      0        2 
  11 chr11_24341594     ZGre    T    C        0      0        2 
  11 chr11_24341594     ZHar    T    C        0      0        2 
  11 chr11_24341594   Sample    T    C        0      0        2 
  11 chr11_24347911     AAsi    C    T        0      0        2 
  11 chr11_24347911     AKia    C    T        0      0        2 
  11 chr11_24347911     AOna    C    T        0      0        2 
  11 chr11_24347911     ASom    C    T        0      0        2 
  11 chr11_24347911     HCab    C    T        1      2        2 
  11 chr11_24347911     HPrz    C    T        1      2        2 
  11 chr11_24347911     ZBoe    C    T        0      0        2 
  11 chr11_24347911     ZGre    C    T        0      0        2 
  11 chr11_24347911     ZHar    C    T        0      0        2 
  11 chr11_24347911   Sample    C    T        1      2        2 
  11 chr11_24357478     AAsi    G    A        1      2        2 
  11 chr11_24357478     AKia    G    A        0      0        2 
  11 chr11_24357478     AOna    G    A        0      0        2 
  11 chr11_24357478     ASom    G    A      0.5      1        2 
  11 chr11_24357478     HCab    G    A        0      0        2 
  11 chr11_24357478     HPrz    G    A        0      0        2 
  11 chr11_24357478     ZBoe    G    A        0      0        2 
  11 chr11_24357478     ZGre    G    A        0      0        2 
  11 chr11_24357478     ZHar    G    A        0      0        2 
  11 chr11_24357478   Sample    G    A        0      0        2 
  11 chr11_24362810     AAsi    G    A        0      0        2 
  11 chr11_24362810     AKia    G    A        0      0        2 
  11 chr11_24362810     AOna    G    A        0      0        2 
  11 chr11_24362810     ASom    G    A      0.5      1        2 
  11 chr11_24362810     HCab    G    A        0      0        2 
  11 chr11_24362810     HPrz    G    A        0      0        2 
  11 chr11_24362810     ZBoe    G    A        0      0        2 
  11 chr11_24362810     ZGre    G    A        0      0        2 
  11 chr11_24362810     ZHar    G    A        0      0        2 
  11 chr11_24362810   Sample    G    A        0      0        2 
  11 chr11_24374755     AAsi    A    G      0.5      1        2 
  11 chr11_24374755     AKia    A    G        0      0        2 
  11 chr11_24374755     AOna    A    G        0      0        2 
  11 chr11_24374755     ASom    A    G        0      0        2 
  11 chr11_24374755     HCab    A    G        0      0        2 
  11 chr11_24374755     HPrz    A    G        0      0        2 
  11 chr11_24374755     ZBoe    A    G        0      0        2 
  11 chr11_24374755     ZGre    A    G        0      0        2 
  11 chr11_24374755     ZHar    A    G        0      0        2 
  11 chr11_24374755   Sample    A    G        0      0        2 
  11 chr11_24383383     AAsi    C    A        0      0        2 
  11 chr11_24383383     AKia    C    A        0      0        2 
  11 chr11_24383383     AOna    C    A        1      2        2 
  11 chr11_24383383     ASom    C    A        0      0        2 
  11 chr11_24383383     HCab    C    A        0      0        2 
  11 chr11_24383383     HPrz    C    A        0      0        2 
  11 chr11_24383383     ZBoe    C    A        0      0        2 
  11 chr11_24383383     ZGre    C    A        0      0        2 
  11 chr11_24383383     ZHar    C    A        0      0        2 
  11 chr11_24383383   Sample    C    A        0      0        2 
  11 chr11_24384164     AAsi    A    C        0      0        2 
  11 chr11_24384164     AKia    A    C        0      0        2 
  11 chr11_24384164     AOna    A    C        0      0        2 
  11 chr11_24384164     ASom    A    C        0      0        2 
  11 chr11_24384164     HCab    A    C        1      2        2 
  11 chr11_24384164     HPrz    A    C        1      2        2 
  11 chr11_24384164     ZBoe    A    C        0      0        2 
  11 chr11_24384164     ZGre    A    C        0      0        2 
  11 chr11_24384164     ZHar    A    C        0      0        2 
  11 chr11_24384164   Sample    A    C        1      2        2 
  11 chr11_24406584     AAsi    C    A        0      0        2 
  11 chr11_24406584     AKia    C    A      0.5      1        2 
  11 chr11_24406584     AOna    C    A        0      0        2 
  11 chr11_24406584     ASom    C    A        0      0        2 
  11 chr11_24406584     HCab    C    A        0      0        2 
  11 chr11_24406584     HPrz    C    A        0      0        2 
  11 chr11_24406584     ZBoe    C    A        0      0        2 
  11 chr11_24406584     ZGre    C    A        0      0        2 
  11 chr11_24406584     ZHar    C    A        0      0        2 
  11 chr11_24406584   Sample    C    A        0      0        2 
  11 chr11_24411677     AAsi    G    A        0      0        2 
  11 chr11_24411677     AKia    G    A        0      0        2 
  11 chr11_24411677     AOna    G    A        0      0        2 
  11 chr11_24411677     ASom    G    A        0      0        2 
  11 chr11_24411677     HCab    G    A        0      0        2 
  11 chr11_24411677     HPrz    G    A        0      0        2 
  11 chr11_24411677     ZBoe    G    A        0      0        2 
  11 chr11_24411677     ZGre    G    A        1      2        2 
  11 chr11_24411677     ZHar    G    A        0      0        2 
  11 chr11_24411677   Sample    G    A        0      0        2 
  11 chr11_24414787     AAsi    T    A        0      0        2 
  11 chr11_24414787     AKia    T    A        0      0        2 
  11 chr11_24414787     AOna    T    A      0.5      1        2 
  11 chr11_24414787     ASom    T    A        0      0        2 
  11 chr11_24414787     HCab    T    A        0      0        2 
  11 chr11_24414787     HPrz    T    A        0      0        2 
  11 chr11_24414787     ZBoe    T    A        0      0        2 
  11 chr11_24414787     ZGre    T    A        0      0        2 
  11 chr11_24414787     ZHar    T    A        0      0        2 
  11 chr11_24414787   Sample    T    A        0      0        2 
  11 chr11_24422643     AAsi    G    A        0      0        2 
  11 chr11_24422643     AKia    G    A        0      0        2 
  11 chr11_24422643     AOna    G    A        0      0        2 
  11 chr11_24422643     ASom    G    A        0      0        2 
  11 chr11_24422643     HCab    G    A        1      2        2 
  11 chr11_24422643     HPrz    G    A        1      2        2 
  11 chr11_24422643     ZBoe    G    A        0      0        2 
  11 chr11_24422643     ZGre    G    A        0      0        2 
  11 chr11_24422643     ZHar    G    A        0      0        2 
  11 chr11_24422643   Sample    G    A        1      2        2 
  11 chr11_24429161     AAsi    A    G        0      0        2 
  11 chr11_24429161     AKia    A    G        0      0        2 
  11 chr11_24429161     AOna    A    G        0      0        2 
  11 chr11_24429161     ASom    A    G        0      0        2 
  11 chr11_24429161     HCab    A    G        1      2        2 
  11 chr11_24429161     HPrz    A    G        1      2        2 
  11 chr11_24429161     ZBoe    A    G        0      0        2 
  11 chr11_24429161     ZGre    A    G        0      0        2 
  11 chr11_24429161     ZHar    A    G        0      0        2 
  11 chr11_24429161   Sample    A    G        1      2        2 
  11 chr11_24431783     AAsi    A    C        0      0        2 
  11 chr11_24431783     AKia    A    C        0      0        2 
  11 chr11_24431783     AOna    A    C        0      0        2 
  11 chr11_24431783     ASom    A    C        0      0        2 
  11 chr11_24431783     HCab    A    C        0      0        2 
  11 chr11_24431783     HPrz    A    C        0      0        2 
  11 chr11_24431783     ZBoe    A    C        0      0        2 
  11 chr11_24431783     ZGre    A    C        0      0        2 
  11 chr11_24431783     ZHar    A    C        1      2        2 
  11 chr11_24431783   Sample    A    C        0      0        2 
  11 chr11_24432127     AAsi    T    C        0      0        2 
  11 chr11_24432127     AKia    T    C      0.5      1        2 
  11 chr11_24432127     AOna    T    C        0      0        2 
  11 chr11_24432127     ASom    T    C        0      0        2 
  11 chr11_24432127     HCab    T    C        0      0        2 
  11 chr11_24432127     HPrz    T    C        0      0        2 
  11 chr11_24432127     ZBoe    T    C        0      0        2 
  11 chr11_24432127     ZGre    T    C        0      0        2 
  11 chr11_24432127     ZHar    T    C        0      0        2 
  11 chr11_24432127   Sample    T    C        1      2        2 
  11 chr11_24435961     AAsi    A    G        0      0        2 
  11 chr11_24435961     AKia    A    G        0      0        2 
  11 chr11_24435961     AOna    A    G      0.5      1        2 
  11 chr11_24435961     ASom    A    G        0      0        2 
  11 chr11_24435961     HCab    A    G        0      0        2 
  11 chr11_24435961     HPrz    A    G        0      0        2 
  11 chr11_24435961     ZBoe    A    G        0      0        2 
  11 chr11_24435961     ZGre    A    G        0      0        2 
  11 chr11_24435961     ZHar    A    G        0      0        2 
  11 chr11_24435961   Sample    A    G        0      0        2 
  11 chr11_24441590     AAsi    G    A        1      2        2 
  11 chr11_24441590     AKia    G    A        1      2        2 
  11 chr11_24441590     AOna    G    A      0.5      1        2 
  11 chr11_24441590     ASom    G    A        1      2        2 
  11 chr11_24441590     HCab    G    A        0      0        2 
  11 chr11_24441590     HPrz    G    A        0      0        2 
  11 chr11_24441590     ZBoe    G    A        0      0        2 
  11 chr11_24441590     ZGre    G    A        0      0        2 
  11 chr11_24441590     ZHar    G    A        0      0        2 
  11 chr11_24441590   Sample    G    A        0      0        2 
  11 chr11_24445583     AAsi    C    T        0      0        2 
  11 chr11_24445583     AKia    C    T        0      0        2 
  11 chr11_24445583     AOna    C    T        0      0        2 
  11 chr11_24445583     ASom    C    T        0      0        2 
  11 chr11_24445583     HCab    C    T        0      0        2 
  11 chr11_24445583     HPrz    C    T        0      0        2 
  11 chr11_24445583     ZBoe    C    T      0.5      1        2 
  11 chr11_24445583     ZGre    C    T        0      0        2 
  11 chr11_24445583     ZHar    C    T        0      0        2 
  11 chr11_24445583   Sample    C    T        0      0        2 
  11 chr11_24449571     AAsi    G    C        0      0        2 
  11 chr11_24449571     AKia    G    C        0      0        2 
  11 chr11_24449571     AOna    G    C        0      0        2 
  11 chr11_24449571     ASom    G    C        0      0        2 
  11 chr11_24449571     HCab    G    C        0      0        2 
  11 chr11_24449571     HPrz    G    C        0      0        2 
  11 chr11_24449571     ZBoe    G    C        0      0        2 
  11 chr11_24449571     ZGre    G    C        1      2        2 
  11 chr11_24449571     ZHar    G    C        0      0        2 
  11 chr11_24449571   Sample    G    C        0      0        2 
  11 chr11_24463654     AAsi    C    T        0      0        2 
  11 chr11_24463654     AKia    C    T        1      2        2 
  11 chr11_24463654     AOna    C    T      0.5      1        2 
  11 chr11_24463654     ASom    C    T        0      0        2 
  11 chr11_24463654     HCab    C    T        0      0        2 
  11 chr11_24463654     HPrz    C    T        0      0        2 
  11 chr11_24463654     ZBoe    C    T        0      0        2 
  11 chr11_24463654     ZGre    C    T        0      0        2 
  11 chr11_24463654     ZHar    C    T        0      0        2 
  11 chr11_24463654   Sample    C    T        0      0        2 
  11 chr11_24465685     AAsi    C    G        0      0        2 
  11 chr11_24465685     AKia    C    G        0      0        2 
  11 chr11_24465685     AOna    C    G        0      0        2 
  11 chr11_24465685     ASom    C    G        0      0        2 
  11 chr11_24465685     HCab    C    G        0      0        2 
  11 chr11_24465685     HPrz    C    G        0      0        2 
  11 chr11_24465685     ZBoe    C    G        0      0        2 
  11 chr11_24465685     ZGre    C    G        0      0        2 
  11 chr11_24465685     ZHar    C    G        1      2        2 
  11 chr11_24465685   Sample    C    G        0      0        2 
  11 chr11_24468586     AAsi    A    C        0      0        2 
  11 chr11_24468586     AKia    A    C        1      2        2 
  11 chr11_24468586     AOna    A    C        0      0        2 
  11 chr11_24468586     ASom    A    C        0      0        2 
  11 chr11_24468586     HCab    A    C        0      0        2 
  11 chr11_24468586     HPrz    A    C        0      0        2 
  11 chr11_24468586     ZBoe    A    C        0      0        2 
  11 chr11_24468586     ZGre    A    C        0      0        2 
  11 chr11_24468586     ZHar    A    C        0      0        2 
  11 chr11_24468586   Sample    A    C        0      0        2 
  11 chr11_24469318     AAsi    C    G        0      0        2 
  11 chr11_24469318     AKia    C    G        0      0        2 
  11 chr11_24469318     AOna    C    G        0      0        2 
  11 chr11_24469318     ASom    C    G        0      0        2 
  11 chr11_24469318     HCab    C    G        0      0        2 
  11 chr11_24469318     HPrz    C    G        0      0        2 
  11 chr11_24469318     ZBoe    C    G        0      0        2 
  11 chr11_24469318     ZGre    C    G        0      0        2 
  11 chr11_24469318     ZHar    C    G        1      2        2 
  11 chr11_24469318   Sample    C    G        0      0        2 
  11 chr11_24473671     AAsi    T    C        0      0        2 
  11 chr11_24473671     AKia    T    C        0      0        2 
  11 chr11_24473671     AOna    T    C        0      0        2 
  11 chr11_24473671     ASom    T    C        0      0        2 
  11 chr11_24473671     HCab    T    C        1      2        2 
  11 chr11_24473671     HPrz    T    C        1      2        2 
  11 chr11_24473671     ZBoe    T    C        0      0        2 
  11 chr11_24473671     ZGre    T    C        0      0        2 
  11 chr11_24473671     ZHar    T    C        0      0        2 
  11 chr11_24473671   Sample    T    C        1      2        2 
  11 chr11_24492345     AAsi    C    A        0      0        2 
  11 chr11_24492345     AKia    C    A        0      0        2 
  11 chr11_24492345     AOna    C    A        0      0        2 
  11 chr11_24492345     ASom    C    A        0      0        2 
  11 chr11_24492345     HCab    C    A        0      0        2 
  11 chr11_24492345     HPrz    C    A        0      0        2 
  11 chr11_24492345     ZBoe    C    A        0      0        2 
  11 chr11_24492345     ZGre    C    A        1      2        2 
  11 chr11_24492345     ZHar    C    A        0      0        2 
  11 chr11_24492345   Sample    C    A        0      0        2 
  11 chr11_24497473     AAsi    A    G        0      0        2 
  11 chr11_24497473     AKia    A    G        0      0        2 
  11 chr11_24497473     AOna    A    G        0      0        2 
  11 chr11_24497473     ASom    A    G        0      0        2 
  11 chr11_24497473     HCab    A    G        1      2        2 
  11 chr11_24497473     HPrz    A    G        1      2        2 
  11 chr11_24497473     ZBoe    A    G        0      0        2 
  11 chr11_24497473     ZGre    A    G        0      0        2 
  11 chr11_24497473     ZHar    A    G        0      0        2 
  11 chr11_24497473   Sample    A    G        1      2        2 
  11 chr11_24505433     AAsi    T    A        0      0        2 
  11 chr11_24505433     AKia    T    A        0      0        2 
  11 chr11_24505433     AOna    T    A        0      0        2 
  11 chr11_24505433     ASom    T    A        0      0        2 
  11 chr11_24505433     HCab    T    A        1      2        2 
  11 chr11_24505433     HPrz    T    A        1      2        2 
  11 chr11_24505433     ZBoe    T    A        0      0        2 
  11 chr11_24505433     ZGre    T    A        0      0        2 
  11 chr11_24505433     ZHar    T    A        0      0        2 
  11 chr11_24505433   Sample    T    A        1      2        2 
  11 chr11_24512166     AAsi    T    C        0      0        2 
  11 chr11_24512166     AKia    T    C        0      0        2 
  11 chr11_24512166     AOna    T    C        0      0        2 
  11 chr11_24512166     ASom    T    C      0.5      1        2 
  11 chr11_24512166     HCab    T    C        0      0        2 
  11 chr11_24512166     HPrz    T    C        0      0        2 
  11 chr11_24512166     ZBoe    T    C        0      0        2 
  11 chr11_24512166     ZGre    T    C        0      0        2 
  11 chr11_24512166     ZHar    T    C        0      0        2 
  11 chr11_24512166   Sample    T    C        0      0        2 
  11 chr11_24524803     AAsi    C    T        0      0        2 
  11 chr11_24524803     AKia    C    T        0      0        2 
  11 chr11_24524803     AOna    C    T        0      0        2 
  11 chr11_24524803     ASom    C    T        0      0        2 
  11 chr11_24524803     HCab    C    T        1      2        2 
  11 chr11_24524803     HPrz    C    T        1      2        2 
  11 chr11_24524803     ZBoe    C    T        0      0        2 
  11 chr11_24524803     ZGre    C    T        0      0        2 
  11 chr11_24524803     ZHar    C    T        0      0        2 
  11 chr11_24524803   Sample    C    T        1      2        2 
  11 chr11_24525498     AAsi    G    A        0      0        2 
  11 chr11_24525498     AKia    G    A        0      0        2 
  11 chr11_24525498     AOna    G    A      0.5      1        2 
  11 chr11_24525498     ASom    G    A        0      0        2 
  11 chr11_24525498     HCab    G    A        0      0        2 
  11 chr11_24525498     HPrz    G    A        0      0        2 
  11 chr11_24525498     ZBoe    G    A        0      0        2 
  11 chr11_24525498     ZGre    G    A        0      0        2 
  11 chr11_24525498     ZHar    G    A        0      0        2 
  11 chr11_24525498   Sample    G    A        0      0        2 
  11 chr11_24527789     AAsi    A    G        0      0        2 
  11 chr11_24527789     AKia    A    G        0      0        2 
  11 chr11_24527789     AOna    A    G        0      0        2 
  11 chr11_24527789     ASom    A    G      0.5      1        2 
  11 chr11_24527789     HCab    A    G        0      0        2 
  11 chr11_24527789     HPrz    A    G        0      0        2 
  11 chr11_24527789     ZBoe    A    G        0      0        2 
  11 chr11_24527789     ZGre    A    G        0      0        2 
  11 chr11_24527789     ZHar    A    G        0      0        2 
  11 chr11_24527789   Sample    A    G        0      0        2 
  11 chr11_24535859     AAsi    G    A        0      0        2 
  11 chr11_24535859     AKia    G    A        0      0        2 
  11 chr11_24535859     AOna    G    A        0      0        2 
  11 chr11_24535859     ASom    G    A        0      0        2 
  11 chr11_24535859     HCab    G    A        1      2        2 
  11 chr11_24535859     HPrz    G    A        1      2        2 
  11 chr11_24535859     ZBoe    G    A        0      0        2 
  11 chr11_24535859     ZGre    G    A        0      0        2 
  11 chr11_24535859     ZHar    G    A        0      0        2 
  11 chr11_24535859   Sample    G    A        1      2        2 
  11 chr11_24536260     AAsi    T    G        0      0        2 
  11 chr11_24536260     AKia    T    G        0      0        2 
  11 chr11_24536260     AOna    T    G      0.5      1        2 
  11 chr11_24536260     ASom    T    G        0      0        2 
  11 chr11_24536260     HCab    T    G        0      0        2 
  11 chr11_24536260     HPrz    T    G        0      0        2 
  11 chr11_24536260     ZBoe    T    G        0      0        2 
  11 chr11_24536260     ZGre    T    G        0      0        2 
  11 chr11_24536260     ZHar    T    G        0      0        2 
  11 chr11_24536260   Sample    T    G        0      0        2 
  11 chr11_24537002     AAsi    A    T        0      0        2 
  11 chr11_24537002     AKia    A    T        0      0        2 
  11 chr11_24537002     AOna    A    T        0      0        2 
  11 chr11_24537002     ASom    A    T        0      0        2 
  11 chr11_24537002     HCab    A    T        1      2        2 
  11 chr11_24537002     HPrz    A    T        1      2        2 
  11 chr11_24537002     ZBoe    A    T        0      0        2 
  11 chr11_24537002     ZGre    A    T        0      0        2 
  11 chr11_24537002     ZHar    A    T        0      0        2 
  11 chr11_24537002   Sample    A    T        1      2        2 
  11 chr11_24538942     AAsi    C    G        0      0        2 
  11 chr11_24538942     AKia    C    G        0      0        2 
  11 chr11_24538942     AOna    C    G        0      0        2 
  11 chr11_24538942     ASom    C    G        0      0        2 
  11 chr11_24538942     HCab    C    G        0      0        2 
  11 chr11_24538942     HPrz    C    G        0      0        2 
  11 chr11_24538942     ZBoe    C    G        0      0        2 
  11 chr11_24538942     ZGre    C    G        0      0        2 
  11 chr11_24538942     ZHar    C    G        1      2        2 
  11 chr11_24538942   Sample    C    G        0      0        2 
  11 chr11_24540849     AAsi    G    C        0      0        2 
  11 chr11_24540849     AKia    G    C        0      0        2 
  11 chr11_24540849     AOna    G    C        0      0        2 
  11 chr11_24540849     ASom    G    C      0.5      1        2 
  11 chr11_24540849     HCab    G    C        0      0        2 
  11 chr11_24540849     HPrz    G    C        0      0        2 
  11 chr11_24540849     ZBoe    G    C        0      0        2 
  11 chr11_24540849     ZGre    G    C        0      0        2 
  11 chr11_24540849     ZHar    G    C        0      0        2 
  11 chr11_24540849   Sample    G    C        0      0        2 
  11 chr11_24541560     AAsi    G    A        0      0        2 
  11 chr11_24541560     AKia    G    A        0      0        2 
  11 chr11_24541560     AOna    G    A        0      0        2 
  11 chr11_24541560     ASom    G    A        0      0        2 
  11 chr11_24541560     HCab    G    A        1      2        2 
  11 chr11_24541560     HPrz    G    A        1      2        2 
  11 chr11_24541560     ZBoe    G    A        0      0        2 
  11 chr11_24541560     ZGre    G    A        0      0        2 
  11 chr11_24541560     ZHar    G    A        0      0        2 
  11 chr11_24541560   Sample    G    A        1      2        2 
  11 chr11_24543373     AAsi    T    C        0      0        2 
  11 chr11_24543373     AKia    T    C        0      0        2 
  11 chr11_24543373     AOna    T    C        0      0        2 
  11 chr11_24543373     ASom    T    C        0      0        2 
  11 chr11_24543373     HCab    T    C        0      0        2 
  11 chr11_24543373     HPrz    T    C        0      0        2 
  11 chr11_24543373     ZBoe    T    C      0.5      1        2 
  11 chr11_24543373     ZGre    T    C        0      0        2 
  11 chr11_24543373     ZHar    T    C        0      0        2 
  11 chr11_24543373   Sample    T    C        0      0        2 
  11 chr11_24546499     AAsi    C    G        0      0        2 
  11 chr11_24546499     AKia    C    G        0      0        2 
  11 chr11_24546499     AOna    C    G        0      0        2 
  11 chr11_24546499     ASom    C    G        0      0        2 
  11 chr11_24546499     HCab    C    G        0      0        2 
  11 chr11_24546499     HPrz    C    G        0      0        2 
  11 chr11_24546499     ZBoe    C    G        0      0        2 
  11 chr11_24546499     ZGre    C    G        1      2        2 
  11 chr11_24546499     ZHar    C    G        0      0        2 
  11 chr11_24546499   Sample    C    G        0      0        2 
  11 chr11_24549597     AAsi    T    C        0      0        2 
  11 chr11_24549597     AKia    T    C        0      0        2 
  11 chr11_24549597     AOna    T    C      0.5      1        2 
  11 chr11_24549597     ASom    T    C        0      0        2 
  11 chr11_24549597     HCab    T    C        0      0        2 
  11 chr11_24549597     HPrz    T    C        0      0        2 
  11 chr11_24549597     ZBoe    T    C        0      0        2 
  11 chr11_24549597     ZGre    T    C        0      0        2 
  11 chr11_24549597     ZHar    T    C        0      0        2 
  11 chr11_24549597   Sample    T    C        0      0        2 
  11 chr11_24554244     AAsi    A    G        0      0        2 
  11 chr11_24554244     AKia    A    G        0      0        2 
  11 chr11_24554244     AOna    A    G        0      0        2 
  11 chr11_24554244     ASom    A    G        0      0        2 
  11 chr11_24554244     HCab    A    G        0      0        2 
  11 chr11_24554244     HPrz    A    G        0      0        2 
  11 chr11_24554244     ZBoe    A    G      0.5      1        2 
  11 chr11_24554244     ZGre    A    G        0      0        2 
  11 chr11_24554244     ZHar    A    G        0      0        2 
  11 chr11_24554244   Sample    A    G        0      0        2 
  11 chr11_24555080     AAsi    G    A        0      0        2 
  11 chr11_24555080     AKia    G    A        0      0        2 
  11 chr11_24555080     AOna    G    A        0      0        2 
  11 chr11_24555080     ASom    G    A        0      0        2 
  11 chr11_24555080     HCab    G    A        0      0        2 
  11 chr11_24555080     HPrz    G    A        0      0        2 
  11 chr11_24555080     ZBoe    G    A      0.5      1        2 
  11 chr11_24555080     ZGre    G    A        0      0        2 
  11 chr11_24555080     ZHar    G    A        0      0        2 
  11 chr11_24555080   Sample    G    A        0      0        2 
  11 chr11_24555414     AAsi    C    G        0      0        2 
  11 chr11_24555414     AKia    C    G        0      0        2 
  11 chr11_24555414     AOna    C    G        0      0        2 
  11 chr11_24555414     ASom    C    G        0      0        2 
  11 chr11_24555414     HCab    C    G        0      0        2 
  11 chr11_24555414     HPrz    C    G      0.5      1        2 
  11 chr11_24555414     ZBoe    C    G        0      0        2 
  11 chr11_24555414     ZGre    C    G        0      0        2 
  11 chr11_24555414     ZHar    C    G        0      0        2 
  11 chr11_24555414   Sample    C    G        0      0        2 
  11 chr11_24556300     AAsi    G    A        0      0        2 
  11 chr11_24556300     AKia    G    A        0      0        2 
  11 chr11_24556300     AOna    G    A        0      0        2 
  11 chr11_24556300     ASom    G    A        0      0        2 
  11 chr11_24556300     HCab    G    A        1      2        2 
  11 chr11_24556300     HPrz    G    A        1      2        2 
  11 chr11_24556300     ZBoe    G    A        0      0        2 
  11 chr11_24556300     ZGre    G    A        0      0        2 
  11 chr11_24556300     ZHar    G    A        0      0        2 
  11 chr11_24556300   Sample    G    A        1      2        2 
  11 chr11_24556373     AAsi    T    A        0      0        2 
  11 chr11_24556373     AKia    T    A        0      0        2 
  11 chr11_24556373     AOna    T    A        0      0        2 
  11 chr11_24556373     ASom    T    A        0      0        2 
  11 chr11_24556373     HCab    T    A        1      2        2 
  11 chr11_24556373     HPrz    T    A        1      2        2 
  11 chr11_24556373     ZBoe    T    A        0      0        2 
  11 chr11_24556373     ZGre    T    A        0      0        2 
  11 chr11_24556373     ZHar    T    A        0      0        2 
  11 chr11_24556373   Sample    T    A        1      2        2 
  11 chr11_24560047     AAsi    G    A        1      2        2 
  11 chr11_24560047     AKia    G    A        0      0        2 
  11 chr11_24560047     AOna    G    A        0      0        2 
  11 chr11_24560047     ASom    G    A        1      2        2 
  11 chr11_24560047     HCab    G    A        0      0        2 
  11 chr11_24560047     HPrz    G    A        0      0        2 
  11 chr11_24560047     ZBoe    G    A        0      0        2 
  11 chr11_24560047     ZGre    G    A        0      0        2 
  11 chr11_24560047     ZHar    G    A        0      0        2 
  11 chr11_24560047   Sample    G    A        0      0        2 
  11 chr11_24561203     AAsi    G    C        0      0        2 
  11 chr11_24561203     AKia    G    C        0      0        2 
  11 chr11_24561203     AOna    G    C        0      0        2 
  11 chr11_24561203     ASom    G    C        0      0        2 
  11 chr11_24561203     HCab    G    C        0      0        2 
  11 chr11_24561203     HPrz    G    C        0      0        2 
  11 chr11_24561203     ZBoe    G    C        1      2        2 
  11 chr11_24561203     ZGre    G    C        1      2        2 
  11 chr11_24561203     ZHar    G    C        1      2        2 
  11 chr11_24561203   Sample    G    C        0      0        2 
  11 chr11_24573728     AAsi    G    A        0      0        2 
  11 chr11_24573728     AKia    G    A        0      0        2 
  11 chr11_24573728     AOna    G    A        0      0        2 
  11 chr11_24573728     ASom    G    A        0      0        2 
  11 chr11_24573728     HCab    G    A        1      2        2 
  11 chr11_24573728     HPrz    G    A        1      2        2 
  11 chr11_24573728     ZBoe    G    A        0      0        2 
  11 chr11_24573728     ZGre    G    A        0      0        2 
  11 chr11_24573728     ZHar    G    A        0      0        2 
  11 chr11_24573728   Sample    G    A        1      2        2 
  11 chr11_24574781     AAsi    A    G        0      0        2 
  11 chr11_24574781     AKia    A    G        0      0        2 
  11 chr11_24574781     AOna    A    G        0      0        2 
  11 chr11_24574781     ASom    A    G        0      0        2 
  11 chr11_24574781     HCab    A    G        0      0        2 
  11 chr11_24574781     HPrz    A    G        0      0        2 
  11 chr11_24574781     ZBoe    A    G        1      2        2 
  11 chr11_24574781     ZGre    A    G        0      0        2 
  11 chr11_24574781     ZHar    A    G        1      2        2 
  11 chr11_24574781   Sample    A    G        0      0        2 
  11 chr11_24575772     AAsi    T    C        0      0        2 
  11 chr11_24575772     AKia    T    C        0      0        2 
  11 chr11_24575772     AOna    T    C      0.5      1        2 
  11 chr11_24575772     ASom    T    C        0      0        2 
  11 chr11_24575772     HCab    T    C        0      0        2 
  11 chr11_24575772     HPrz    T    C        0      0        2 
  11 chr11_24575772     ZBoe    T    C        0      0        2 
  11 chr11_24575772     ZGre    T    C        0      0        2 
  11 chr11_24575772     ZHar    T    C        0      0        2 
  11 chr11_24575772   Sample    T    C        0      0        2 
  11 chr11_24576041     AAsi    A    G        0      0        2 
  11 chr11_24576041     AKia    A    G        0      0        2 
  11 chr11_24576041     AOna    A    G        0      0        2 
  11 chr11_24576041     ASom    A    G        0      0        2 
  11 chr11_24576041     HCab    A    G        1      2        2 
  11 chr11_24576041     HPrz    A    G        1      2        2 
  11 chr11_24576041     ZBoe    A    G        0      0        2 
  11 chr11_24576041     ZGre    A    G        0      0        2 
  11 chr11_24576041     ZHar    A    G        0      0        2 
  11 chr11_24576041   Sample    A    G        1      2        2 
  11 chr11_24578118     AAsi    G    T        0      0        2 
  11 chr11_24578118     AKia    G    T        0      0        2 
  11 chr11_24578118     AOna    G    T        0      0        2 
  11 chr11_24578118     ASom    G    T        0      0        2 
  11 chr11_24578118     HCab    G    T        1      2        2 
  11 chr11_24578118     HPrz    G    T        0      0        2 
  11 chr11_24578118     ZBoe    G    T        0      0        2 
  11 chr11_24578118     ZGre    G    T        0      0        2 
  11 chr11_24578118     ZHar    G    T        0      0        2 
  11 chr11_24578118   Sample    G    T        1      2        2 
  11 chr11_24578823     AAsi    G    A        0      0        2 
  11 chr11_24578823     AKia    G    A        0      0        2 
  11 chr11_24578823     AOna    G    A        0      0        2 
  11 chr11_24578823     ASom    G    A        0      0        2 
  11 chr11_24578823     HCab    G    A        0      0        2 
  11 chr11_24578823     HPrz    G    A        0      0        2 
  11 chr11_24578823     ZBoe    G    A        0      0        2 
  11 chr11_24578823     ZGre    G    A        1      2        2 
  11 chr11_24578823     ZHar    G    A        0      0        2 
  11 chr11_24578823   Sample    G    A        0      0        2 
  11 chr11_24580795     AAsi    T    C        0      0        2 
  11 chr11_24580795     AKia    T    C        0      0        2 
  11 chr11_24580795     AOna    T    C        0      0        2 
  11 chr11_24580795     ASom    T    C        0      0        2 
  11 chr11_24580795     HCab    T    C        0      0        2 
  11 chr11_24580795     HPrz    T    C        0      0        2 
  11 chr11_24580795     ZBoe    T    C        1      2        2 
  11 chr11_24580795     ZGre    T    C        1      2        2 
  11 chr11_24580795     ZHar    T    C        1      2        2 
  11 chr11_24580795   Sample    T    C        0      0        2 
  11 chr11_24580954     AAsi    T    G        0      0        2 
  11 chr11_24580954     AKia    T    G        0      0        2 
  11 chr11_24580954     AOna    T    G        0      0        2 
  11 chr11_24580954     ASom    T    G        0      0        2 
  11 chr11_24580954     HCab    T    G        0      0        2 
  11 chr11_24580954     HPrz    T    G        0      0        2 
  11 chr11_24580954     ZBoe    T    G        0      0        2 
  11 chr11_24580954     ZGre    T    G        1      2        2 
  11 chr11_24580954     ZHar    T    G        0      0        2 
  11 chr11_24580954   Sample    T    G        0      0        2 
  11 chr11_24589352     AAsi    A    G        1      2        2 
  11 chr11_24589352     AKia    A    G        0      0        2 
  11 chr11_24589352     AOna    A    G        0      0        2 
  11 chr11_24589352     ASom    A    G        1      2        2 
  11 chr11_24589352     HCab    A    G        0      0        2 
  11 chr11_24589352     HPrz    A    G        0      0        2 
  11 chr11_24589352     ZBoe    A    G        0      0        2 
  11 chr11_24589352     ZGre    A    G        0      0        2 
  11 chr11_24589352     ZHar    A    G        0      0        2 
  11 chr11_24589352   Sample    A    G        0      0        2 
  11 chr11_24595091     AAsi    A    G        0      0        2 
  11 chr11_24595091     AKia    A    G        0      0        2 
  11 chr11_24595091     AOna    A    G        0      0        2 
  11 chr11_24595091     ASom    A    G        0      0        2 
  11 chr11_24595091     HCab    A    G        0      0        2 
  11 chr11_24595091     HPrz    A    G      0.5      1        2 
  11 chr11_24595091     ZBoe    A    G        0      0        2 
  11 chr11_24595091     ZGre    A    G        0      0        2 
  11 chr11_24595091     ZHar    A    G        0      0        2 
  11 chr11_24595091   Sample    A    G        0      0        2 
  11 chr11_24602792     AAsi    C    A        1      2        2 
  11 chr11_24602792     AKia    C    A        0      0        2 
  11 chr11_24602792     AOna    C    A        0      0        2 
  11 chr11_24602792     ASom    C    A        1      2        2 
  11 chr11_24602792     HCab    C    A        0      0        2 
  11 chr11_24602792     HPrz    C    A        0      0        2 
  11 chr11_24602792     ZBoe    C    A        0      0        2 
  11 chr11_24602792     ZGre    C    A        0      0        2 
  11 chr11_24602792     ZHar    C    A        0      0        2 
  11 chr11_24602792   Sample    C    A        0      0        2 
  11 chr11_24608426     AAsi    T    C        0      0        2 
  11 chr11_24608426     AKia    T    C        0      0        2 
  11 chr11_24608426     AOna    T    C        1      2        2 
  11 chr11_24608426     ASom    T    C        0      0        2 
  11 chr11_24608426     HCab    T    C        0      0        2 
  11 chr11_24608426     HPrz    T    C        0      0        2 
  11 chr11_24608426     ZBoe    T    C        0      0        2 
  11 chr11_24608426     ZGre    T    C        0      0        2 
  11 chr11_24608426     ZHar    T    C        0      0        2 
  11 chr11_24608426   Sample    T    C        0      0        2 
  11 chr11_24610801     AAsi    C    T        0      0        2 
  11 chr11_24610801     AKia    C    T        0      0        2 
  11 chr11_24610801     AOna    C    T        0      0        2 
  11 chr11_24610801     ASom    C    T        0      0        2 
  11 chr11_24610801     HCab    C    T        1      2        2 
  11 chr11_24610801     HPrz    C    T        1      2        2 
  11 chr11_24610801     ZBoe    C    T        0      0        2 
  11 chr11_24610801     ZGre    C    T        0      0        2 
  11 chr11_24610801     ZHar    C    T        0      0        2 
  11 chr11_24610801   Sample    C    T        1      2        2 
  11 chr11_24630464     AAsi    C    A        0      0        2 
  11 chr11_24630464     AKia    C    A        0      0        2 
  11 chr11_24630464     AOna    C    A        0      0        2 
  11 chr11_24630464     ASom    C    A        0      0        2 
  11 chr11_24630464     HCab    C    A        1      2        2 
  11 chr11_24630464     HPrz    C    A        1      2        2 
  11 chr11_24630464     ZBoe    C    A        0      0        2 
  11 chr11_24630464     ZGre    C    A        0      0        2 
  11 chr11_24630464     ZHar    C    A        0      0        2 
  11 chr11_24630464   Sample    C    A        1      2        2 
  11 chr11_24636977     AAsi    T    C        0      0        2 
  11 chr11_24636977     AKia    T    C        0      0        2 
  11 chr11_24636977     AOna    T    C        0      0        2 
  11 chr11_24636977     ASom    T    C        0      0        2 
  11 chr11_24636977     HCab    T    C        0      0        2 
  11 chr11_24636977     HPrz    T    C        0      0        2 
  11 chr11_24636977     ZBoe    T    C      0.5      1        2 
  11 chr11_24636977     ZGre    T    C        0      0        2 
  11 chr11_24636977     ZHar    T    C        0      0        2 
  11 chr11_24636977   Sample    T    C        0      0        2 
  11 chr11_24646468     AAsi    T    C        0      0        2 
  11 chr11_24646468     AKia    T    C        0      0        2 
  11 chr11_24646468     AOna    T    C        0      0        2 
  11 chr11_24646468     ASom    T    C        0      0        2 
  11 chr11_24646468     HCab    T    C        0      0        2 
  11 chr11_24646468     HPrz    T    C        0      0        2 
  11 chr11_24646468     ZBoe    T    C        1      2        2 
  11 chr11_24646468     ZGre    T    C        0      0        2 
  11 chr11_24646468     ZHar    T    C        0      0        2 
  11 chr11_24646468   Sample    T    C        0      0        2 
  11 chr11_24646523     AAsi    A    C        0      0        2 
  11 chr11_24646523     AKia    A    C        0      0        2 
  11 chr11_24646523     AOna    A    C        0      0        2 
  11 chr11_24646523     ASom    A    C        0      0        2 
  11 chr11_24646523     HCab    A    C        0      0        2 
  11 chr11_24646523     HPrz    A    C        0      0        2 
  11 chr11_24646523     ZBoe    A    C      0.5      1        2 
  11 chr11_24646523     ZGre    A    C        0      0        2 
  11 chr11_24646523     ZHar    A    C        0      0        2 
  11 chr11_24646523   Sample    A    C        0      0        2 
  11 chr11_24655490     AAsi    T    C        0      0        2 
  11 chr11_24655490     AKia    T    C        0      0        2 
  11 chr11_24655490     AOna    T    C        0      0        2 
  11 chr11_24655490     ASom    T    C        0      0        2 
  11 chr11_24655490     HCab    T    C        1      2        2 
  11 chr11_24655490     HPrz    T    C        1      2        2 
  11 chr11_24655490     ZBoe    T    C        0      0        2 
  11 chr11_24655490     ZGre    T    C        0      0        2 
  11 chr11_24655490     ZHar    T    C        0      0        2 
  11 chr11_24655490   Sample    T    C        1      2        2 
  11 chr11_24656016     AAsi    T    G        0      0        2 
  11 chr11_24656016     AKia    T    G        0      0        2 
  11 chr11_24656016     AOna    T    G      0.5      1        2 
  11 chr11_24656016     ASom    T    G        0      0        2 
  11 chr11_24656016     HCab    T    G        0      0        2 
  11 chr11_24656016     HPrz    T    G        0      0        2 
  11 chr11_24656016     ZBoe    T    G        0      0        2 
  11 chr11_24656016     ZGre    T    G        0      0        2 
  11 chr11_24656016     ZHar    T    G        0      0        2 
  11 chr11_24656016   Sample    T    G        0      0        2 
  11 chr11_24658371     AAsi    C    G      0.5      1        2 
  11 chr11_24658371     AKia    C    G        0      0        2 
  11 chr11_24658371     AOna    C    G        0      0        2 
  11 chr11_24658371     ASom    C    G        0      0        2 
  11 chr11_24658371     HCab    C    G        0      0        2 
  11 chr11_24658371     HPrz    C    G        0      0        2 
  11 chr11_24658371     ZBoe    C    G        0      0        2 
  11 chr11_24658371     ZGre    C    G        0      0        2 
  11 chr11_24658371     ZHar    C    G        0      0        2 
  11 chr11_24658371   Sample    C    G        0      0        2 
  11 chr11_24658614     AAsi    T    C        0      0        2 
  11 chr11_24658614     AKia    T    C        0      0        2 
  11 chr11_24658614     AOna    T    C        0      0        2 
  11 chr11_24658614     ASom    T    C        0      0        2 
  11 chr11_24658614     HCab    T    C        1      2        2 
  11 chr11_24658614     HPrz    T    C        1      2        2 
  11 chr11_24658614     ZBoe    T    C        0      0        2 
  11 chr11_24658614     ZGre    T    C        0      0        2 
  11 chr11_24658614     ZHar    T    C        0      0        2 
  11 chr11_24658614   Sample    T    C        1      2        2 
  11 chr11_24661399     AAsi    T    C        0      0        2 
  11 chr11_24661399     AKia    T    C        0      0        2 
  11 chr11_24661399     AOna    T    C        0      0        2 
  11 chr11_24661399     ASom    T    C        0      0        2 
  11 chr11_24661399     HCab    T    C        1      2        2 
  11 chr11_24661399     HPrz    T    C        0      0        2 
  11 chr11_24661399     ZBoe    T    C        0      0        2 
  11 chr11_24661399     ZGre    T    C        0      0        2 
  11 chr11_24661399     ZHar    T    C        0      0        2 
  11 chr11_24661399   Sample    T    C        0      0        2 
  11 chr11_24666930     AAsi    C    T        1      2        2 
  11 chr11_24666930     AKia    C    T        0      0        2 
  11 chr11_24666930     AOna    C    T        0      0        2 
  11 chr11_24666930     ASom    C    T        1      2        2 
  11 chr11_24666930     HCab    C    T        0      0        2 
  11 chr11_24666930     HPrz    C    T        0      0        2 
  11 chr11_24666930     ZBoe    C    T        0      0        2 
  11 chr11_24666930     ZGre    C    T        0      0        2 
  11 chr11_24666930     ZHar    C    T        0      0        2 
  11 chr11_24666930   Sample    C    T        0      0        2 
  11 chr11_24672997     AAsi    T    C        0      0        2 
  11 chr11_24672997     AKia    T    C        0      0        2 
  11 chr11_24672997     AOna    T    C        0      0        2 
  11 chr11_24672997     ASom    T    C        0      0        2 
  11 chr11_24672997     HCab    T    C        0      0        2 
  11 chr11_24672997     HPrz    T    C        0      0        2 
  11 chr11_24672997     ZBoe    T    C        1      2        2 
  11 chr11_24672997     ZGre    T    C        1      2        2 
  11 chr11_24672997     ZHar    T    C        1      2        2 
  11 chr11_24672997   Sample    T    C        0      0        2 
  11 chr11_24673639     AAsi    A    G        0      0        2 
  11 chr11_24673639     AKia    A    G        0      0        2 
  11 chr11_24673639     AOna    A    G        0      0        2 
  11 chr11_24673639     ASom    A    G        0      0        2 
  11 chr11_24673639     HCab    A    G        1      2        2 
  11 chr11_24673639     HPrz    A    G        1      2        2 
  11 chr11_24673639     ZBoe    A    G        0      0        2 
  11 chr11_24673639     ZGre    A    G        0      0        2 
  11 chr11_24673639     ZHar    A    G        0      0        2 
  11 chr11_24673639   Sample    A    G        1      2        2 
  11 chr11_24677577     AAsi    A    G        0      0        2 
  11 chr11_24677577     AKia    A    G        0      0        2 
  11 chr11_24677577     AOna    A    G      0.5      1        2 
  11 chr11_24677577     ASom    A    G        0      0        2 
  11 chr11_24677577     HCab    A    G        0      0        2 
  11 chr11_24677577     HPrz    A    G        0      0        2 
  11 chr11_24677577     ZBoe    A    G        0      0        2 
  11 chr11_24677577     ZGre    A    G        0      0        2 
  11 chr11_24677577     ZHar    A    G        0      0        2 
  11 chr11_24677577   Sample    A    G        0      0        2 
  11 chr11_24684345     AAsi    T    C        0      0        2 
  11 chr11_24684345     AKia    T    C        0      0        2 
  11 chr11_24684345     AOna    T    C        0      0        2 
  11 chr11_24684345     ASom    T    C        0      0        2 
  11 chr11_24684345     HCab    T    C        1      2        2 
  11 chr11_24684345     HPrz    T    C        1      2        2 
  11 chr11_24684345     ZBoe    T    C        0      0        2 
  11 chr11_24684345     ZGre    T    C        0      0        2 
  11 chr11_24684345     ZHar    T    C        0      0        2 
  11 chr11_24684345   Sample    T    C        1      2        2 
  11 chr11_24686124     AAsi    A    G        0      0        2 
  11 chr11_24686124     AKia    A    G        0      0        2 
  11 chr11_24686124     AOna    A    G        0      0        2 
  11 chr11_24686124     ASom    A    G        0      0        2 
  11 chr11_24686124     HCab    A    G        0      0        2 
  11 chr11_24686124     HPrz    A    G        0      0        2 
  11 chr11_24686124     ZBoe    A    G      0.5      1        2 
  11 chr11_24686124     ZGre    A    G        0      0        2 
  11 chr11_24686124     ZHar    A    G        0      0        2 
  11 chr11_24686124   Sample    A    G        0      0        2 
  11 chr11_24686496     AAsi    G    A        0      0        2 
  11 chr11_24686496     AKia    G    A        0      0        2 
  11 chr11_24686496     AOna    G    A        0      0        2 
  11 chr11_24686496     ASom    G    A        0      0        2 
  11 chr11_24686496     HCab    G    A        0      0        2 
  11 chr11_24686496     HPrz    G    A        0      0        2 
  11 chr11_24686496     ZBoe    G    A      0.5      1        2 
  11 chr11_24686496     ZGre    G    A        0      0        2 
  11 chr11_24686496     ZHar    G    A        0      0        2 
  11 chr11_24686496   Sample    G    A        0      0        2 
  11 chr11_24687576     AAsi    C    T        0      0        2 
  11 chr11_24687576     AKia    C    T        0      0        2 
  11 chr11_24687576     AOna    C    T        0      0        2 
  11 chr11_24687576     ASom    C    T        0      0        2 
  11 chr11_24687576     HCab    C    T        1      2        2 
  11 chr11_24687576     HPrz    C    T        1      2        2 
  11 chr11_24687576     ZBoe    C    T        0      0        2 
  11 chr11_24687576     ZGre    C    T        0      0        2 
  11 chr11_24687576     ZHar    C    T        0      0        2 
  11 chr11_24687576   Sample    C    T        1      2        2 
  11 chr11_24700096     AAsi    A    G        0      0        2 
  11 chr11_24700096     AKia    A    G        1      2        2 
  11 chr11_24700096     AOna    A    G        0      0        2 
  11 chr11_24700096     ASom    A    G        0      0        2 
  11 chr11_24700096     HCab    A    G        0      0        2 
  11 chr11_24700096     HPrz    A    G        0      0        2 
  11 chr11_24700096     ZBoe    A    G        0      0        2 
  11 chr11_24700096     ZGre    A    G        0      0        2 
  11 chr11_24700096     ZHar    A    G        0      0        2 
  11 chr11_24700096   Sample    A    G        1      2        2 
  11 chr11_24700689     AAsi    C    T        0      0        2 
  11 chr11_24700689     AKia    C    T        0      0        2 
  11 chr11_24700689     AOna    C    T        0      0        2 
  11 chr11_24700689     ASom    C    T        0      0        2 
  11 chr11_24700689     HCab    C    T        0      0        2 
  11 chr11_24700689     HPrz    C    T      0.5      1        2 
  11 chr11_24700689     ZBoe    C    T        0      0        2 
  11 chr11_24700689     ZGre    C    T        0      0        2 
  11 chr11_24700689     ZHar    C    T        0      0        2 
  11 chr11_24700689   Sample    C    T        0      0        2 
  11 chr11_24704315     AAsi    T    C        1      2        2 
  11 chr11_24704315     AKia    T    C        0      0        2 
  11 chr11_24704315     AOna    T    C        0      0        2 
  11 chr11_24704315     ASom    T    C        1      2        2 
  11 chr11_24704315     HCab    T    C        0      0        2 
  11 chr11_24704315     HPrz    T    C        0      0        2 
  11 chr11_24704315     ZBoe    T    C        0      0        2 
  11 chr11_24704315     ZGre    T    C        0      0        2 
  11 chr11_24704315     ZHar    T    C        0      0        2 
  11 chr11_24704315   Sample    T    C        0      0        2 
  11 chr11_24708429     AAsi    G    T        0      0        2 
  11 chr11_24708429     AKia    G    T        0      0        2 
  11 chr11_24708429     AOna    G    T        0      0        2 
  11 chr11_24708429     ASom    G    T        0      0        2 
  11 chr11_24708429     HCab    G    T        1      2        2 
  11 chr11_24708429     HPrz    G    T        1      2        2 
  11 chr11_24708429     ZBoe    G    T        0      0        2 
  11 chr11_24708429     ZGre    G    T        0      0        2 
  11 chr11_24708429     ZHar    G    T        0      0        2 
  11 chr11_24708429   Sample    G    T        1      2        2 
  11 chr11_24712475     AAsi    A    G        1      2        2 
  11 chr11_24712475     AKia    A    G        1      2        2 
  11 chr11_24712475     AOna    A    G        1      2        2 
  11 chr11_24712475     ASom    A    G        1      2        2 
  11 chr11_24712475     HCab    A    G        0      0        2 
  11 chr11_24712475     HPrz    A    G        0      0        2 
  11 chr11_24712475     ZBoe    A    G        0      0        2 
  11 chr11_24712475     ZGre    A    G        1      2        2 
  11 chr11_24712475     ZHar    A    G        0      0        2 
  11 chr11_24712475   Sample    A    G        0      0        2 
  11 chr11_24715568     AAsi    T    C        0      0        2 
  11 chr11_24715568     AKia    T    C        0      0        2 
  11 chr11_24715568     AOna    T    C      0.5      1        2 
  11 chr11_24715568     ASom    T    C        0      0        2 
  11 chr11_24715568     HCab    T    C        0      0        2 
  11 chr11_24715568     HPrz    T    C        0      0        2 
  11 chr11_24715568     ZBoe    T    C        0      0        2 
  11 chr11_24715568     ZGre    T    C        0      0        2 
  11 chr11_24715568     ZHar    T    C        0      0        2 
  11 chr11_24715568   Sample    T    C        0      0        2 
  11 chr11_24716523     AAsi    T    C        0      0        2 
  11 chr11_24716523     AKia    T    C        0      0        2 
  11 chr11_24716523     AOna    T    C      0.5      1        2 
  11 chr11_24716523     ASom    T    C        0      0        2 
  11 chr11_24716523     HCab    T    C        0      0        2 
  11 chr11_24716523     HPrz    T    C        0      0        2 
  11 chr11_24716523     ZBoe    T    C        0      0        2 
  11 chr11_24716523     ZGre    T    C        0      0        2 
  11 chr11_24716523     ZHar    T    C        0      0        2 
  11 chr11_24716523   Sample    T    C        0      0        2 
  11 chr11_24718128     AAsi    G    A        0      0        2 
  11 chr11_24718128     AKia    G    A        0      0        2 
  11 chr11_24718128     AOna    G    A        0      0        2 
  11 chr11_24718128     ASom    G    A        0      0        2 
  11 chr11_24718128     HCab    G    A        0      0        2 
  11 chr11_24718128     HPrz    G    A        0      0        2 
  11 chr11_24718128     ZBoe    G    A      0.5      1        2 
  11 chr11_24718128     ZGre    G    A        0      0        2 
  11 chr11_24718128     ZHar    G    A        0      0        2 
  11 chr11_24718128   Sample    G    A        0      0        2 
  11 chr11_24723073     AAsi    G    A        0      0        2 
  11 chr11_24723073     AKia    G    A        0      0        2 
  11 chr11_24723073     AOna    G    A        0      0        2 
  11 chr11_24723073     ASom    G    A        0      0        2 
  11 chr11_24723073     HCab    G    A        0      0        2 
  11 chr11_24723073     HPrz    G    A        0      0        2 
  11 chr11_24723073     ZBoe    G    A        1      2        2 
  11 chr11_24723073     ZGre    G    A        1      2        2 
  11 chr11_24723073     ZHar    G    A        0      0        2 
  11 chr11_24723073   Sample    G    A        0      0        2 
  11 chr11_24723596     AAsi    A    G        0      0        2 
  11 chr11_24723596     AKia    A    G        0      0        2 
  11 chr11_24723596     AOna    A    G        0      0        2 
  11 chr11_24723596     ASom    A    G        0      0        2 
  11 chr11_24723596     HCab    A    G        0      0        2 
  11 chr11_24723596     HPrz    A    G      0.5      1        2 
  11 chr11_24723596     ZBoe    A    G        0      0        2 
  11 chr11_24723596     ZGre    A    G        0      0        2 
  11 chr11_24723596     ZHar    A    G        0      0        2 
  11 chr11_24723596   Sample    A    G        0      0        2 
  11 chr11_24726197     AAsi    A    G        0      0        2 
  11 chr11_24726197     AKia    A    G        0      0        2 
  11 chr11_24726197     AOna    A    G      0.5      1        2 
  11 chr11_24726197     ASom    A    G        0      0        2 
  11 chr11_24726197     HCab    A    G        0      0        2 
  11 chr11_24726197     HPrz    A    G        0      0        2 
  11 chr11_24726197     ZBoe    A    G        0      0        2 
  11 chr11_24726197     ZGre    A    G        0      0        2 
  11 chr11_24726197     ZHar    A    G        0      0        2 
  11 chr11_24726197   Sample    A    G        0      0        2 
  11 chr11_24727016     AAsi    T    C        0      0        2 
  11 chr11_24727016     AKia    T    C        0      0        2 
  11 chr11_24727016     AOna    T    C        0      0        2 
  11 chr11_24727016     ASom    T    C        0      0        2 
  11 chr11_24727016     HCab    T    C        1      2        2 
  11 chr11_24727016     HPrz    T    C        1      2        2 
  11 chr11_24727016     ZBoe    T    C        0      0        2 
  11 chr11_24727016     ZGre    T    C        0      0        2 
  11 chr11_24727016     ZHar    T    C        0      0        2 
  11 chr11_24727016   Sample    T    C        1      2        2 
  11 chr11_24730010     AAsi    T    C        1      2        2 
  11 chr11_24730010     AKia    T    C        0      0        2 
  11 chr11_24730010     AOna    T    C        1      2        2 
  11 chr11_24730010     ASom    T    C        1      2        2 
  11 chr11_24730010     HCab    T    C        0      0        2 
  11 chr11_24730010     HPrz    T    C        0      0        2 
  11 chr11_24730010     ZBoe    T    C        0      0        2 
  11 chr11_24730010     ZGre    T    C        0      0        2 
  11 chr11_24730010     ZHar    T    C        0      0        2 
  11 chr11_24730010   Sample    T    C        0      0        2 
  11 chr11_24730019     AAsi    A    G        0      0        2 
  11 chr11_24730019     AKia    A    G        0      0        2 
  11 chr11_24730019     AOna    A    G        0      0        2 
  11 chr11_24730019     ASom    A    G        0      0        2 
  11 chr11_24730019     HCab    A    G        0      0        2 
  11 chr11_24730019     HPrz    A    G        0      0        2 
  11 chr11_24730019     ZBoe    A    G        0      0        2 
  11 chr11_24730019     ZGre    A    G        0      0        2 
  11 chr11_24730019     ZHar    A    G      0.5      1        2 
  11 chr11_24730019   Sample    A    G        0      0        2 
  11 chr11_24732980     AAsi    T    C        0      0        2 
  11 chr11_24732980     AKia    T    C        0      0        2 
  11 chr11_24732980     AOna    T    C        1      2        2 
  11 chr11_24732980     ASom    T    C        0      0        2 
  11 chr11_24732980     HCab    T    C        0      0        2 
  11 chr11_24732980     HPrz    T    C        0      0        2 
  11 chr11_24732980     ZBoe    T    C        0      0        2 
  11 chr11_24732980     ZGre    T    C        0      0        2 
  11 chr11_24732980     ZHar    T    C        0      0        2 
  11 chr11_24732980   Sample    T    C        0      0        2 
  11 chr11_24738313     AAsi    C    T        0      0        2 
  11 chr11_24738313     AKia    C    T        0      0        2 
  11 chr11_24738313     AOna    C    T        0      0        2 
  11 chr11_24738313     ASom    C    T        0      0        2 
  11 chr11_24738313     HCab    C    T        1      2        2 
  11 chr11_24738313     HPrz    C    T        1      2        2 
  11 chr11_24738313     ZBoe    C    T        0      0        2 
  11 chr11_24738313     ZGre    C    T        0      0        2 
  11 chr11_24738313     ZHar    C    T        0      0        2 
  11 chr11_24738313   Sample    C    T        1      2        2 
  11 chr11_24740559     AAsi    A    T        0      0        2 
  11 chr11_24740559     AKia    A    T        0      0        2 
  11 chr11_24740559     AOna    A    T        0      0        2 
  11 chr11_24740559     ASom    A    T        0      0        2 
  11 chr11_24740559     HCab    A    T        1      2        2 
  11 chr11_24740559     HPrz    A    T        1      2        2 
  11 chr11_24740559     ZBoe    A    T        0      0        2 
  11 chr11_24740559     ZGre    A    T        0      0        2 
  11 chr11_24740559     ZHar    A    T        0      0        2 
  11 chr11_24740559   Sample    A    T        1      2        2 
  11 chr11_24751440     AAsi    G    T        0      0        2 
  11 chr11_24751440     AKia    G    T        0      0        2 
  11 chr11_24751440     AOna    G    T        0      0        2 
  11 chr11_24751440     ASom    G    T        0      0        2 
  11 chr11_24751440     HCab    G    T        1      2        2 
  11 chr11_24751440     HPrz    G    T        0      0        2 
  11 chr11_24751440     ZBoe    G    T        0      0        2 
  11 chr11_24751440     ZGre    G    T        0      0        2 
  11 chr11_24751440     ZHar    G    T        0      0        2 
  11 chr11_24751440   Sample    G    T        1      2        2 
  11 chr11_24751999     AAsi    T    C        1      2        2 
  11 chr11_24751999     AKia    T    C        0      0        2 
  11 chr11_24751999     AOna    T    C        0      0        2 
  11 chr11_24751999     ASom    T    C        1      2        2 
  11 chr11_24751999     HCab    T    C        0      0        2 
  11 chr11_24751999     HPrz    T    C        0      0        2 
  11 chr11_24751999     ZBoe    T    C        0      0        2 
  11 chr11_24751999     ZGre    T    C        0      0        2 
  11 chr11_24751999     ZHar    T    C        0      0        2 
  11 chr11_24751999   Sample    T    C        0      0        2 
  11 chr11_24753593     AAsi    A    G        0      0        2 
  11 chr11_24753593     AKia    A    G        0      0        2 
  11 chr11_24753593     AOna    A    G        0      0        2 
  11 chr11_24753593     ASom    A    G        0      0        2 
  11 chr11_24753593     HCab    A    G        0      0        2 
  11 chr11_24753593     HPrz    A    G        0      0        2 
  11 chr11_24753593     ZBoe    A    G      0.5      1        2 
  11 chr11_24753593     ZGre    A    G        0      0        2 
  11 chr11_24753593     ZHar    A    G        0      0        2 
  11 chr11_24753593   Sample    A    G        0      0        2 
  11 chr11_24757229     AAsi    T    C        0      0        2 
  11 chr11_24757229     AKia    T    C        0      0        2 
  11 chr11_24757229     AOna    T    C      0.5      1        2 
  11 chr11_24757229     ASom    T    C        0      0        2 
  11 chr11_24757229     HCab    T    C        0      0        2 
  11 chr11_24757229     HPrz    T    C        0      0        2 
  11 chr11_24757229     ZBoe    T    C        0      0        2 
  11 chr11_24757229     ZGre    T    C        0      0        2 
  11 chr11_24757229     ZHar    T    C        0      0        2 
  11 chr11_24757229   Sample    T    C        0      0        2 
  11 chr11_24762690     AAsi    T    C        0      0        2 
  11 chr11_24762690     AKia    T    C        0      0        2 
  11 chr11_24762690     AOna    T    C        0      0        2 
  11 chr11_24762690     ASom    T    C        0      0        2 
  11 chr11_24762690     HCab    T    C        0      0        2 
  11 chr11_24762690     HPrz    T    C        0      0        2 
  11 chr11_24762690     ZBoe    T    C      0.5      1        2 
  11 chr11_24762690     ZGre    T    C        0      0        2 
  11 chr11_24762690     ZHar    T    C        0      0        2 
  11 chr11_24762690   Sample    T    C        0      0        2 
  11 chr11_24770467     AAsi    A    G        0      0        2 
  11 chr11_24770467     AKia    A    G        0      0        2 
  11 chr11_24770467     AOna    A    G        0      0        2 
  11 chr11_24770467     ASom    A    G        0      0        2 
  11 chr11_24770467     HCab    A    G        1      2        2 
  11 chr11_24770467     HPrz    A    G        0      0        2 
  11 chr11_24770467     ZBoe    A    G        0      0        2 
  11 chr11_24770467     ZGre    A    G        0      0        2 
  11 chr11_24770467     ZHar    A    G        0      0        2 
  11 chr11_24770467   Sample    A    G        1      2        2 
  11 chr11_24772748     AAsi    G    A        0      0        2 
  11 chr11_24772748     AKia    G    A        0      0        2 
  11 chr11_24772748     AOna    G    A        0      0        2 
  11 chr11_24772748     ASom    G    A        1      2        2 
  11 chr11_24772748     HCab    G    A        0      0        2 
  11 chr11_24772748     HPrz    G    A        0      0        2 
  11 chr11_24772748     ZBoe    G    A        0      0        2 
  11 chr11_24772748     ZGre    G    A        0      0        2 
  11 chr11_24772748     ZHar    G    A        0      0        2 
  11 chr11_24772748   Sample    G    A        0      0        2 
  11 chr11_24774074     AAsi    T    C        0      0        2 
  11 chr11_24774074     AKia    T    C        0      0        2 
  11 chr11_24774074     AOna    T    C        0      0        2 
  11 chr11_24774074     ASom    T    C        0      0        2 
  11 chr11_24774074     HCab    T    C        0      0        2 
  11 chr11_24774074     HPrz    T    C        0      0        2 
  11 chr11_24774074     ZBoe    T    C      0.5      1        2 
  11 chr11_24774074     ZGre    T    C        0      0        2 
  11 chr11_24774074     ZHar    T    C        0      0        2 
  11 chr11_24774074   Sample    T    C        0      0        2 
  11 chr11_24787776     AAsi    G    T        0      0        2 
  11 chr11_24787776     AKia    G    T        0      0        2 
  11 chr11_24787776     AOna    G    T        0      0        2 
  11 chr11_24787776     ASom    G    T        0      0        2 
  11 chr11_24787776     HCab    G    T        0      0        2 
  11 chr11_24787776     HPrz    G    T        0      0        2 
  11 chr11_24787776     ZBoe    G    T        0      0        2 
  11 chr11_24787776     ZGre    G    T        1      2        2 
  11 chr11_24787776     ZHar    G    T        0      0        2 
  11 chr11_24787776   Sample    G    T        0      0        2 
  11 chr11_24801715     AAsi    A    G        0      0        2 
  11 chr11_24801715     AKia    A    G        0      0        2 
  11 chr11_24801715     AOna    A    G        0      0        2 
  11 chr11_24801715     ASom    A    G        0      0        2 
  11 chr11_24801715     HCab    A    G        1      2        2 
  11 chr11_24801715     HPrz    A    G        1      2        2 
  11 chr11_24801715     ZBoe    A    G        0      0        2 
  11 chr11_24801715     ZGre    A    G        0      0        2 
  11 chr11_24801715     ZHar    A    G        0      0        2 
  11 chr11_24801715   Sample    A    G        1      2        2 
  11 chr11_24805454     AAsi    G    C        0      0        2 
  11 chr11_24805454     AKia    G    C        0      0        2 
  11 chr11_24805454     AOna    G    C        0      0        2 
  11 chr11_24805454     ASom    G    C        0      0        2 
  11 chr11_24805454     HCab    G    C        0      0        2 
  11 chr11_24805454     HPrz    G    C        0      0        2 
  11 chr11_24805454     ZBoe    G    C        0      0        2 
  11 chr11_24805454     ZGre    G    C        1      2        2 
  11 chr11_24805454     ZHar    G    C        0      0        2 
  11 chr11_24805454   Sample    G    C        0      0        2 
  11 chr11_24808788     AAsi    A    G        0      0        2 
  11 chr11_24808788     AKia    A    G        0      0        2 
  11 chr11_24808788     AOna    A    G        0      0        2 
  11 chr11_24808788     ASom    A    G        1      2        2 
  11 chr11_24808788     HCab    A    G        0      0        2 
  11 chr11_24808788     HPrz    A    G        0      0        2 
  11 chr11_24808788     ZBoe    A    G        0      0        2 
  11 chr11_24808788     ZGre    A    G      0.5      1        2 
  11 chr11_24808788     ZHar    A    G        0      0        2 
  11 chr11_24808788   Sample    A    G        0      0        2 
  11 chr11_24809967     AAsi    T    C        0      0        2 
  11 chr11_24809967     AKia    T    C        0      0        2 
  11 chr11_24809967     AOna    T    C        0      0        2 
  11 chr11_24809967     ASom    T    C        0      0        2 
  11 chr11_24809967     HCab    T    C        1      2        2 
  11 chr11_24809967     HPrz    T    C        1      2        2 
  11 chr11_24809967     ZBoe    T    C        0      0        2 
  11 chr11_24809967     ZGre    T    C        0      0        2 
  11 chr11_24809967     ZHar    T    C        0      0        2 
  11 chr11_24809967   Sample    T    C        1      2        2 
  11 chr11_24814899     AAsi    G    C        0      0        2 
  11 chr11_24814899     AKia    G    C        0      0        2 
  11 chr11_24814899     AOna    G    C        0      0        2 
  11 chr11_24814899     ASom    G    C        0      0        2 
  11 chr11_24814899     HCab    G    C        0      0        2 
  11 chr11_24814899     HPrz    G    C        0      0        2 
  11 chr11_24814899     ZBoe    G    C        0      0        2 
  11 chr11_24814899     ZGre    G    C        0      0        2 
  11 chr11_24814899     ZHar    G    C        1      2        2 
  11 chr11_24814899   Sample    G    C        0      0        2 
  11 chr11_24815448     AAsi    C    T        1      2        2 
  11 chr11_24815448     AKia    C    T        0      0        2 
  11 chr11_24815448     AOna    C    T        0      0        2 
  11 chr11_24815448     ASom    C    T        1      2        2 
  11 chr11_24815448     HCab    C    T        0      0        2 
  11 chr11_24815448     HPrz    C    T        0      0        2 
  11 chr11_24815448     ZBoe    C    T        0      0        2 
  11 chr11_24815448     ZGre    C    T        0      0        2 
  11 chr11_24815448     ZHar    C    T        0      0        2 
  11 chr11_24815448   Sample    C    T        0      0        2 
  11 chr11_24815665     AAsi    A    G        0      0        2 
  11 chr11_24815665     AKia    A    G        0      0        2 
  11 chr11_24815665     AOna    A    G        0      0        2 
  11 chr11_24815665     ASom    A    G        0      0        2 
  11 chr11_24815665     HCab    A    G        0      0        2 
  11 chr11_24815665     HPrz    A    G        0      0        2 
  11 chr11_24815665     ZBoe    A    G        0      0        2 
  11 chr11_24815665     ZGre    A    G        1      2        2 
  11 chr11_24815665     ZHar    A    G        0      0        2 
  11 chr11_24815665   Sample    A    G        0      0        2 
  11 chr11_24815697     AAsi    G    C        0      0        2 
  11 chr11_24815697     AKia    G    C        0      0        2 
  11 chr11_24815697     AOna    G    C        0      0        2 
  11 chr11_24815697     ASom    G    C        0      0        2 
  11 chr11_24815697     HCab    G    C        0      0        2 
  11 chr11_24815697     HPrz    G    C        0      0        2 
  11 chr11_24815697     ZBoe    G    C        0      0        2 
  11 chr11_24815697     ZGre    G    C        0      0        2 
  11 chr11_24815697     ZHar    G    C      0.5      1        2 
  11 chr11_24815697   Sample    G    C        0      0        2 
  11 chr11_24816822     AAsi    T    G        0      0        2 
  11 chr11_24816822     AKia    T    G        0      0        2 
  11 chr11_24816822     AOna    T    G        0      0        2 
  11 chr11_24816822     ASom    T    G        0      0        2 
  11 chr11_24816822     HCab    T    G        0      0        2 
  11 chr11_24816822     HPrz    T    G        0      0        2 
  11 chr11_24816822     ZBoe    T    G      0.5      1        2 
  11 chr11_24816822     ZGre    T    G        0      0        2 
  11 chr11_24816822     ZHar    T    G        0      0        2 
  11 chr11_24816822   Sample    T    G        0      0        2 
  11 chr11_24818329     AAsi    T    C        0      0        2 
  11 chr11_24818329     AKia    T    C        0      0        2 
  11 chr11_24818329     AOna    T    C        0      0        2 
  11 chr11_24818329     ASom    T    C        0      0        2 
  11 chr11_24818329     HCab    T    C        1      2        2 
  11 chr11_24818329     HPrz    T    C        1      2        2 
  11 chr11_24818329     ZBoe    T    C        0      0        2 
  11 chr11_24818329     ZGre    T    C        0      0        2 
  11 chr11_24818329     ZHar    T    C        0      0        2 
  11 chr11_24818329   Sample    T    C        1      2        2 
  11 chr11_24818885     AAsi    G    C        0      0        2 
  11 chr11_24818885     AKia    G    C        0      0        2 
  11 chr11_24818885     AOna    G    C        0      0        2 
  11 chr11_24818885     ASom    G    C        0      0        2 
  11 chr11_24818885     HCab    G    C        0      0        2 
  11 chr11_24818885     HPrz    G    C        0      0        2 
  11 chr11_24818885     ZBoe    G    C      0.5      1        2 
  11 chr11_24818885     ZGre    G    C        0      0        2 
  11 chr11_24818885     ZHar    G    C        0      0        2 
  11 chr11_24818885   Sample    G    C        0      0        2 
  11 chr11_24821457     AAsi    C    T        1      2        2 
  11 chr11_24821457     AKia    C    T        0      0        2 
  11 chr11_24821457     AOna    C    T        0      0        2 
  11 chr11_24821457     ASom    C    T        1      2        2 
  11 chr11_24821457     HCab    C    T        1      2        2 
  11 chr11_24821457     HPrz    C    T        1      2        2 
  11 chr11_24821457     ZBoe    C    T        0      0        2 
  11 chr11_24821457     ZGre    C    T        0      0        2 
  11 chr11_24821457     ZHar    C    T        0      0        2 
  11 chr11_24821457   Sample    C    T        1      2        2 
  11 chr11_24823431     AAsi    T    C        0      0        2 
  11 chr11_24823431     AKia    T    C        0      0        2 
  11 chr11_24823431     AOna    T    C        0      0        2 
  11 chr11_24823431     ASom    T    C        0      0        2 
  11 chr11_24823431     HCab    T    C        0      0        2 
  11 chr11_24823431     HPrz    T    C        0      0        2 
  11 chr11_24823431     ZBoe    T    C      0.5      1        2 
  11 chr11_24823431     ZGre    T    C        0      0        2 
  11 chr11_24823431     ZHar    T    C        0      0        2 
  11 chr11_24823431   Sample    T    C        0      0        2 
  11 chr11_24827675     AAsi    T    C        0      0        2 
  11 chr11_24827675     AKia    T    C        1      2        2 
  11 chr11_24827675     AOna    T    C        1      2        2 
  11 chr11_24827675     ASom    T    C        0      0        2 
  11 chr11_24827675     HCab    T    C        0      0        2 
  11 chr11_24827675     HPrz    T    C        0      0        2 
  11 chr11_24827675     ZBoe    T    C        0      0        2 
  11 chr11_24827675     ZGre    T    C        0      0        2 
  11 chr11_24827675     ZHar    T    C        0      0        2 
  11 chr11_24827675   Sample    T    C        0      0        2 
  11 chr11_24829693     AAsi    T    C        0      0        2 
  11 chr11_24829693     AKia    T    C        0      0        2 
  11 chr11_24829693     AOna    T    C        0      0        2 
  11 chr11_24829693     ASom    T    C        0      0        2 
  11 chr11_24829693     HCab    T    C        0      0        2 
  11 chr11_24829693     HPrz    T    C        0      0        2 
  11 chr11_24829693     ZBoe    T    C      0.5      1        2 
  11 chr11_24829693     ZGre    T    C        0      0        2 
  11 chr11_24829693     ZHar    T    C        0      0        2 
  11 chr11_24829693   Sample    T    C        0      0        2 
  11 chr11_24834835     AAsi    A    G        0      0        2 
  11 chr11_24834835     AKia    A    G        0      0        2 
  11 chr11_24834835     AOna    A    G        0      0        2 
  11 chr11_24834835     ASom    A    G        0      0        2 
  11 chr11_24834835     HCab    A    G        1      2        2 
  11 chr11_24834835     HPrz    A    G        1      2        2 
  11 chr11_24834835     ZBoe    A    G        0      0        2 
  11 chr11_24834835     ZGre    A    G        0      0        2 
  11 chr11_24834835     ZHar    A    G        0      0        2 
  11 chr11_24834835   Sample    A    G        1      2        2 
  11 chr11_24844579     AAsi    C    T        0      0        2 
  11 chr11_24844579     AKia    C    T        0      0        2 
  11 chr11_24844579     AOna    C    T        0      0        2 
  11 chr11_24844579     ASom    C    T        0      0        2 
  11 chr11_24844579     HCab    C    T        1      2        2 
  11 chr11_24844579     HPrz    C    T        1      2        2 
  11 chr11_24844579     ZBoe    C    T        0      0        2 
  11 chr11_24844579     ZGre    C    T        0      0        2 
  11 chr11_24844579     ZHar    C    T        0      0        2 
  11 chr11_24844579   Sample    C    T        1      2        2 
  11 chr11_24848054     AAsi    A    G        0      0        2 
  11 chr11_24848054     AKia    A    G      0.5      1        2 
  11 chr11_24848054     AOna    A    G        0      0        2 
  11 chr11_24848054     ASom    A    G        0      0        2 
  11 chr11_24848054     HCab    A    G        0      0        2 
  11 chr11_24848054     HPrz    A    G        0      0        2 
  11 chr11_24848054     ZBoe    A    G        0      0        2 
  11 chr11_24848054     ZGre    A    G        0      0        2 
  11 chr11_24848054     ZHar    A    G        0      0        2 
  11 chr11_24848054   Sample    A    G        0      0        2 
  11 chr11_24848838     AAsi    T    C        0      0        2 
  11 chr11_24848838     AKia    T    C        0      0        2 
  11 chr11_24848838     AOna    T    C        0      0        2 
  11 chr11_24848838     ASom    T    C        0      0        2 
  11 chr11_24848838     HCab    T    C        1      2        2 
  11 chr11_24848838     HPrz    T    C        1      2        2 
  11 chr11_24848838     ZBoe    T    C        0      0        2 
  11 chr11_24848838     ZGre    T    C        0      0        2 
  11 chr11_24848838     ZHar    T    C        0      0        2 
  11 chr11_24848838   Sample    T    C        1      2        2 
  11 chr11_24851424     AAsi    A    G        0      0        2 
  11 chr11_24851424     AKia    A    G        0      0        2 
  11 chr11_24851424     AOna    A    G        0      0        2 
  11 chr11_24851424     ASom    A    G        0      0        2 
  11 chr11_24851424     HCab    A    G        0      0        2 
  11 chr11_24851424     HPrz    A    G      0.5      1        2 
  11 chr11_24851424     ZBoe    A    G        0      0        2 
  11 chr11_24851424     ZGre    A    G        0      0        2 
  11 chr11_24851424     ZHar    A    G        0      0        2 
  11 chr11_24851424   Sample    A    G        0      0        2 
  11 chr11_24853678     AAsi    A    G        0      0        2 
  11 chr11_24853678     AKia    A    G        0      0        2 
  11 chr11_24853678     AOna    A    G        0      0        2 
  11 chr11_24853678     ASom    A    G        0      0        2 
  11 chr11_24853678     HCab    A    G        0      0        2 
  11 chr11_24853678     HPrz    A    G        0      0        2 
  11 chr11_24853678     ZBoe    A    G      0.5      1        2 
  11 chr11_24853678     ZGre    A    G        0      0        2 
  11 chr11_24853678     ZHar    A    G        0      0        2 
  11 chr11_24853678   Sample    A    G        0      0        2 
  11 chr11_24856090     AAsi    T    C        0      0        2 
  11 chr11_24856090     AKia    T    C        1      2        2 
  11 chr11_24856090     AOna    T    C        1      2        2 
  11 chr11_24856090     ASom    T    C        0      0        2 
  11 chr11_24856090     HCab    T    C        0      0        2 
  11 chr11_24856090     HPrz    T    C        0      0        2 
  11 chr11_24856090     ZBoe    T    C        0      0        2 
  11 chr11_24856090     ZGre    T    C        0      0        2 
  11 chr11_24856090     ZHar    T    C        0      0        2 
  11 chr11_24856090   Sample    T    C        0      0        2 
  11 chr11_24856864     AAsi    C    T        0      0        2 
  11 chr11_24856864     AKia    C    T        0      0        2 
  11 chr11_24856864     AOna    C    T        0      0        2 
  11 chr11_24856864     ASom    C    T        0      0        2 
  11 chr11_24856864     HCab    C    T        1      2        2 
  11 chr11_24856864     HPrz    C    T        1      2        2 
  11 chr11_24856864     ZBoe    C    T        0      0        2 
  11 chr11_24856864     ZGre    C    T        0      0        2 
  11 chr11_24856864     ZHar    C    T        0      0        2 
  11 chr11_24856864   Sample    C    T        1      2        2 
  11 chr11_24857762     AAsi    C    A        0      0        2 
  11 chr11_24857762     AKia    C    A        0      0        2 
  11 chr11_24857762     AOna    C    A        1      2        2 
  11 chr11_24857762     ASom    C    A        0      0        2 
  11 chr11_24857762     HCab    C    A        0      0        2 
  11 chr11_24857762     HPrz    C    A        0      0        2 
  11 chr11_24857762     ZBoe    C    A        0      0        2 
  11 chr11_24857762     ZGre    C    A        0      0        2 
  11 chr11_24857762     ZHar    C    A        0      0        2 
  11 chr11_24857762   Sample    C    A        0      0        2 
  11 chr11_24865554     AAsi    A    G        0      0        2 
  11 chr11_24865554     AKia    A    G        0      0        2 
  11 chr11_24865554     AOna    A    G        0      0        2 
  11 chr11_24865554     ASom    A    G        0      0        2 
  11 chr11_24865554     HCab    A    G        1      2        2 
  11 chr11_24865554     HPrz    A    G        1      2        2 
  11 chr11_24865554     ZBoe    A    G        0      0        2 
  11 chr11_24865554     ZGre    A    G        0      0        2 
  11 chr11_24865554     ZHar    A    G        0      0        2 
  11 chr11_24865554   Sample    A    G        1      2        2 
  11 chr11_24868617     AAsi    C    G        0      0        2 
  11 chr11_24868617     AKia    C    G        0      0        2 
  11 chr11_24868617     AOna    C    G        0      0        2 
  11 chr11_24868617     ASom    C    G        0      0        2 
  11 chr11_24868617     HCab    C    G        1      2        2 
  11 chr11_24868617     HPrz    C    G        1      2        2 
  11 chr11_24868617     ZBoe    C    G        0      0        2 
  11 chr11_24868617     ZGre    C    G        0      0        2 
  11 chr11_24868617     ZHar    C    G        0      0        2 
  11 chr11_24868617   Sample    C    G        1      2        2 
  11 chr11_24870260     AAsi    T    C        0      0        2 
  11 chr11_24870260     AKia    T    C        0      0        2 
  11 chr11_24870260     AOna    T    C        0      0        2 
  11 chr11_24870260     ASom    T    C        0      0        2 
  11 chr11_24870260     HCab    T    C        0      0        2 
  11 chr11_24870260     HPrz    T    C        0      0        2 
  11 chr11_24870260     ZBoe    T    C        0      0        2 
  11 chr11_24870260     ZGre    T    C        1      2        2 
  11 chr11_24870260     ZHar    T    C        0      0        2 
  11 chr11_24870260   Sample    T    C        0      0        2 
  11 chr11_24878718     AAsi    G    A        0      0        2 
  11 chr11_24878718     AKia    G    A        0      0        2 
  11 chr11_24878718     AOna    G    A      0.5      1        2 
  11 chr11_24878718     ASom    G    A        0      0        2 
  11 chr11_24878718     HCab    G    A        0      0        2 
  11 chr11_24878718     HPrz    G    A        0      0        2 
  11 chr11_24878718     ZBoe    G    A        0      0        2 
  11 chr11_24878718     ZGre    G    A        0      0        2 
  11 chr11_24878718     ZHar    G    A        0      0        2 
  11 chr11_24878718   Sample    G    A        0      0        2 
  11 chr11_24880228     AAsi    A    C        0      0        2 
  11 chr11_24880228     AKia    A    C        0      0        2 
  11 chr11_24880228     AOna    A    C        0      0        2 
  11 chr11_24880228     ASom    A    C        0      0        2 
  11 chr11_24880228     HCab    A    C        0      0        2 
  11 chr11_24880228     HPrz    A    C        0      0        2 
  11 chr11_24880228     ZBoe    A    C      0.5      1        2 
  11 chr11_24880228     ZGre    A    C        0      0        2 
  11 chr11_24880228     ZHar    A    C        0      0        2 
  11 chr11_24880228   Sample    A    C        0      0        2 
  11 chr11_24896816     AAsi    T    C        0      0        2 
  11 chr11_24896816     AKia    T    C        0      0        2 
  11 chr11_24896816     AOna    T    C        0      0        2 
  11 chr11_24896816     ASom    T    C        0      0        2 
  11 chr11_24896816     HCab    T    C        0      0        2 
  11 chr11_24896816     HPrz    T    C        0      0        2 
  11 chr11_24896816     ZBoe    T    C        0      0        2 
  11 chr11_24896816     ZGre    T    C        0      0        2 
  11 chr11_24896816     ZHar    T    C        1      2        2 
  11 chr11_24896816   Sample    T    C        0      0        2 
  11 chr11_24900654     AAsi    G    T        0      0        2 
  11 chr11_24900654     AKia    G    T        0      0        2 
  11 chr11_24900654     AOna    G    T        0      0        2 
  11 chr11_24900654     ASom    G    T        0      0        2 
  11 chr11_24900654     HCab    G    T        1      2        2 
  11 chr11_24900654     HPrz    G    T        1      2        2 
  11 chr11_24900654     ZBoe    G    T        0      0        2 
  11 chr11_24900654     ZGre    G    T        0      0        2 
  11 chr11_24900654     ZHar    G    T        0      0        2 
  11 chr11_24900654   Sample    G    T        1      2        2 
  11 chr11_24901669     AAsi    C    T        0      0        2 
  11 chr11_24901669     AKia    C    T        0      0        2 
  11 chr11_24901669     AOna    C    T        0      0        2 
  11 chr11_24901669     ASom    C    T        0      0        2 
  11 chr11_24901669     HCab    C    T        0      0        2 
  11 chr11_24901669     HPrz    C    T        0      0        2 
  11 chr11_24901669     ZBoe    C    T        0      0        2 
  11 chr11_24901669     ZGre    C    T        0      0        2 
  11 chr11_24901669     ZHar    C    T        1      2        2 
  11 chr11_24901669   Sample    C    T        0      0        2 
  11 chr11_24903433     AAsi    A    C        0      0        2 
  11 chr11_24903433     AKia    A    C        0      0        2 
  11 chr11_24903433     AOna    A    C        0      0        2 
  11 chr11_24903433     ASom    A    C        0      0        2 
  11 chr11_24903433     HCab    A    C        1      2        2 
  11 chr11_24903433     HPrz    A    C        1      2        2 
  11 chr11_24903433     ZBoe    A    C        0      0        2 
  11 chr11_24903433     ZGre    A    C        0      0        2 
  11 chr11_24903433     ZHar    A    C        0      0        2 
  11 chr11_24903433   Sample    A    C        1      2        2 
  11 chr11_24922541     AAsi    G    A        0      0        2 
  11 chr11_24922541     AKia    G    A        0      0        2 
  11 chr11_24922541     AOna    G    A        0      0        2 
  11 chr11_24922541     ASom    G    A        0      0        2 
  11 chr11_24922541     HCab    G    A        1      2        2 
  11 chr11_24922541     HPrz    G    A        1      2        2 
  11 chr11_24922541     ZBoe    G    A        0      0        2 
  11 chr11_24922541     ZGre    G    A        0      0        2 
  11 chr11_24922541     ZHar    G    A        0      0        2 
  11 chr11_24922541   Sample    G    A        1      2        2 
  11 chr11_24928568     AAsi    A    G        0      0        2 
  11 chr11_24928568     AKia    A    G        0      0        2 
  11 chr11_24928568     AOna    A    G      0.5      1        2 
  11 chr11_24928568     ASom    A    G        0      0        2 
  11 chr11_24928568     HCab    A    G        0      0        2 
  11 chr11_24928568     HPrz    A    G        0      0        2 
  11 chr11_24928568     ZBoe    A    G        0      0        2 
  11 chr11_24928568     ZGre    A    G        0      0        2 
  11 chr11_24928568     ZHar    A    G        0      0        2 
  11 chr11_24928568   Sample    A    G        0      0        2 
  11 chr11_24933013     AAsi    C    T        0      0        2 
  11 chr11_24933013     AKia    C    T        0      0        2 
  11 chr11_24933013     AOna    C    T        1      2        2 
  11 chr11_24933013     ASom    C    T        0      0        2 
  11 chr11_24933013     HCab    C    T        0      0        2 
  11 chr11_24933013     HPrz    C    T        0      0        2 
  11 chr11_24933013     ZBoe    C    T        0      0        2 
  11 chr11_24933013     ZGre    C    T        0      0        2 
  11 chr11_24933013     ZHar    C    T        0      0        2 
  11 chr11_24933013   Sample    C    T        0      0        2 
  11 chr11_24933056     AAsi    G    A        0      0        2 
  11 chr11_24933056     AKia    G    A        0      0        2 
  11 chr11_24933056     AOna    G    A        1      2        2 
  11 chr11_24933056     ASom    G    A        0      0        2 
  11 chr11_24933056     HCab    G    A        0      0        2 
  11 chr11_24933056     HPrz    G    A        0      0        2 
  11 chr11_24933056     ZBoe    G    A        0      0        2 
  11 chr11_24933056     ZGre    G    A        0      0        2 
  11 chr11_24933056     ZHar    G    A        0      0        2 
  11 chr11_24933056   Sample    G    A        0      0        2 
  11 chr11_24938217     AAsi    C    A        0      0        2 
  11 chr11_24938217     AKia    C    A        1      2        2 
  11 chr11_24938217     AOna    C    A        0      0        2 
  11 chr11_24938217     ASom    C    A        0      0        2 
  11 chr11_24938217     HCab    C    A        0      0        2 
  11 chr11_24938217     HPrz    C    A        0      0        2 
  11 chr11_24938217     ZBoe    C    A        0      0        2 
  11 chr11_24938217     ZGre    C    A        0      0        2 
  11 chr11_24938217     ZHar    C    A        0      0        2 
  11 chr11_24938217   Sample    C    A        0      0        2 
  11 chr11_24942833     AAsi    A    G        1      2        2 
  11 chr11_24942833     AKia    A    G        0      0        2 
  11 chr11_24942833     AOna    A    G        0      0        2 
  11 chr11_24942833     ASom    A    G        1      2        2 
  11 chr11_24942833     HCab    A    G        0      0        2 
  11 chr11_24942833     HPrz    A    G        0      0        2 
  11 chr11_24942833     ZBoe    A    G        0      0        2 
  11 chr11_24942833     ZGre    A    G        0      0        2 
  11 chr11_24942833     ZHar    A    G        0      0        2 
  11 chr11_24942833   Sample    A    G        0      0        2 
  11 chr11_24962174     AAsi    T    C      0.5      1        2 
  11 chr11_24962174     AKia    T    C        0      0        2 
  11 chr11_24962174     AOna    T    C        0      0        2 
  11 chr11_24962174     ASom    T    C        0      0        2 
  11 chr11_24962174     HCab    T    C        1      2        2 
  11 chr11_24962174     HPrz    T    C        1      2        2 
  11 chr11_24962174     ZBoe    T    C        0      0        2 
  11 chr11_24962174     ZGre    T    C        0      0        2 
  11 chr11_24962174     ZHar    T    C        0      0        2 
  11 chr11_24962174   Sample    T    C        1      2        2 
  11 chr11_24963264     AAsi    T    G        1      2        2 
  11 chr11_24963264     AKia    T    G        0      0        2 
  11 chr11_24963264     AOna    T    G        0      0        2 
  11 chr11_24963264     ASom    T    G        1      2        2 
  11 chr11_24963264     HCab    T    G        0      0        2 
  11 chr11_24963264     HPrz    T    G        0      0        2 
  11 chr11_24963264     ZBoe    T    G        0      0        2 
  11 chr11_24963264     ZGre    T    G        0      0        2 
  11 chr11_24963264     ZHar    T    G        0      0        2 
  11 chr11_24963264   Sample    T    G        0      0        2 
  11 chr11_24970559     AAsi    A    G        0      0        2 
  11 chr11_24970559     AKia    A    G        0      0        2 
  11 chr11_24970559     AOna    A    G        0      0        2 
  11 chr11_24970559     ASom    A    G        0      0        2 
  11 chr11_24970559     HCab    A    G        1      2        2 
  11 chr11_24970559     HPrz    A    G        1      2        2 
  11 chr11_24970559     ZBoe    A    G        0      0        2 
  11 chr11_24970559     ZGre    A    G        0      0        2 
  11 chr11_24970559     ZHar    A    G        0      0        2 
  11 chr11_24970559   Sample    A    G        1      2        2 
  11 chr11_24978199     AAsi    G    A        1      2        2 
  11 chr11_24978199     AKia    G    A        0      0        2 
  11 chr11_24978199     AOna    G    A        0      0        2 
  11 chr11_24978199     ASom    G    A        1      2        2 
  11 chr11_24978199     HCab    G    A        0      0        2 
  11 chr11_24978199     HPrz    G    A        0      0        2 
  11 chr11_24978199     ZBoe    G    A        0      0        2 
  11 chr11_24978199     ZGre    G    A        0      0        2 
  11 chr11_24978199     ZHar    G    A        0      0        2 
  11 chr11_24978199   Sample    G    A        0      0        2 
  11 chr11_24984043     AAsi    T    C        0      0        2 
  11 chr11_24984043     AKia    T    C        0      0        2 
  11 chr11_24984043     AOna    T    C        0      0        2 
  11 chr11_24984043     ASom    T    C        0      0        2 
  11 chr11_24984043     HCab    T    C        1      2        2 
  11 chr11_24984043     HPrz    T    C        1      2        2 
  11 chr11_24984043     ZBoe    T    C        0      0        2 
  11 chr11_24984043     ZGre    T    C        0      0        2 
  11 chr11_24984043     ZHar    T    C        0      0        2 
  11 chr11_24984043   Sample    T    C        1      2        2 
  11 chr11_24984243     AAsi    T    C        0      0        2 
  11 chr11_24984243     AKia    T    C        0      0        2 
  11 chr11_24984243     AOna    T    C        0      0        2 
  11 chr11_24984243     ASom    T    C        0      0        2 
  11 chr11_24984243     HCab    T    C        1      2        2 
  11 chr11_24984243     HPrz    T    C        1      2        2 
  11 chr11_24984243     ZBoe    T    C        0      0        2 
  11 chr11_24984243     ZGre    T    C        0      0        2 
  11 chr11_24984243     ZHar    T    C        0      0        2 
  11 chr11_24984243   Sample    T    C        1      2        2 
  11 chr11_24985138     AAsi    T    C        0      0        2 
  11 chr11_24985138     AKia    T    C        0      0        2 
  11 chr11_24985138     AOna    T    C        0      0        2 
  11 chr11_24985138     ASom    T    C        0      0        2 
  11 chr11_24985138     HCab    T    C        1      2        2 
  11 chr11_24985138     HPrz    T    C        1      2        2 
  11 chr11_24985138     ZBoe    T    C        0      0        2 
  11 chr11_24985138     ZGre    T    C        0      0        2 
  11 chr11_24985138     ZHar    T    C        0      0        2 
  11 chr11_24985138   Sample    T    C        1      2        2 
  11 chr11_24985263     AAsi    C    T        0      0        2 
  11 chr11_24985263     AKia    C    T        0      0        2 
  11 chr11_24985263     AOna    C    T        0      0        2 
  11 chr11_24985263     ASom    C    T        0      0        2 
  11 chr11_24985263     HCab    C    T        1      2        2 
  11 chr11_24985263     HPrz    C    T        1      2        2 
  11 chr11_24985263     ZBoe    C    T        0      0        2 
  11 chr11_24985263     ZGre    C    T        0      0        2 
  11 chr11_24985263     ZHar    C    T        0      0        2 
  11 chr11_24985263   Sample    C    T        1      2        2 
  11 chr11_24988183     AAsi    G    A        0      0        2 
  11 chr11_24988183     AKia    G    A        0      0        2 
  11 chr11_24988183     AOna    G    A        0      0        2 
  11 chr11_24988183     ASom    G    A        0      0        2 
  11 chr11_24988183     HCab    G    A        1      2        2 
  11 chr11_24988183     HPrz    G    A        1      2        2 
  11 chr11_24988183     ZBoe    G    A        0      0        2 
  11 chr11_24988183     ZGre    G    A        0      0        2 
  11 chr11_24988183     ZHar    G    A        0      0        2 
  11 chr11_24988183   Sample    G    A        1      2        2 
  11 chr11_24990409     AAsi    G    T        0      0        2 
  11 chr11_24990409     AKia    G    T        0      0        2 
  11 chr11_24990409     AOna    G    T        0      0        2 
  11 chr11_24990409     ASom    G    T        0      0        2 
  11 chr11_24990409     HCab    G    T        0      0        2 
  11 chr11_24990409     HPrz    G    T        0      0        2 
  11 chr11_24990409     ZBoe    G    T      0.5      1        2 
  11 chr11_24990409     ZGre    G    T        0      0        2 
  11 chr11_24990409     ZHar    G    T        0      0        2 
  11 chr11_24990409   Sample    G    T        0      0        2 
  11 chr11_24990694     AAsi    A    G        0      0        2 
  11 chr11_24990694     AKia    A    G        0      0        2 
  11 chr11_24990694     AOna    A    G        0      0        2 
  11 chr11_24990694     ASom    A    G        0      0        2 
  11 chr11_24990694     HCab    A    G        0      0        2 
  11 chr11_24990694     HPrz    A    G        0      0        2 
  11 chr11_24990694     ZBoe    A    G        1      2        2 
  11 chr11_24990694     ZGre    A    G        0      0        2 
  11 chr11_24990694     ZHar    A    G        0      0        2 
  11 chr11_24990694   Sample    A    G        0      0        2 
  11 chr11_24991282     AAsi    A    G        0      0        2 
  11 chr11_24991282     AKia    A    G        0      0        2 
  11 chr11_24991282     AOna    A    G        0      0        2 
  11 chr11_24991282     ASom    A    G        0      0        2 
  11 chr11_24991282     HCab    A    G        0      0        2 
  11 chr11_24991282     HPrz    A    G        0      0        2 
  11 chr11_24991282     ZBoe    A    G        1      2        2 
  11 chr11_24991282     ZGre    A    G        0      0        2 
  11 chr11_24991282     ZHar    A    G        0      0        2 
  11 chr11_24991282   Sample    A    G        0      0        2 
  11 chr11_25000133     AAsi    A    G        0      0        2 
  11 chr11_25000133     AKia    A    G        0      0        2 
  11 chr11_25000133     AOna    A    G      0.5      1        2 
  11 chr11_25000133     ASom    A    G        0      0        2 
  11 chr11_25000133     HCab    A    G        0      0        2 
  11 chr11_25000133     HPrz    A    G        0      0        2 
  11 chr11_25000133     ZBoe    A    G        0      0        2 
  11 chr11_25000133     ZGre    A    G        0      0        2 
  11 chr11_25000133     ZHar    A    G        0      0        2 
  11 chr11_25000133   Sample    A    G        0      0        2 
  11 chr11_25005555     AAsi    T    A        0      0        2 
  11 chr11_25005555     AKia    T    A        0      0        2 
  11 chr11_25005555     AOna    T    A        0      0        2 
  11 chr11_25005555     ASom    T    A        0      0        2 
  11 chr11_25005555     HCab    T    A        0      0        2 
  11 chr11_25005555     HPrz    T    A        1      2        2 
  11 chr11_25005555     ZBoe    T    A        0      0        2 
  11 chr11_25005555     ZGre    T    A        0      0        2 
  11 chr11_25005555     ZHar    T    A        0      0        2 
  11 chr11_25005555   Sample    T    A        0      0        2 
  11 chr11_25017992     AAsi    T    C        0      0        2 
  11 chr11_25017992     AKia    T    C        0      0        2 
  11 chr11_25017992     AOna    T    C        0      0        2 
  11 chr11_25017992     ASom    T    C        0      0        2 
  11 chr11_25017992     HCab    T    C        1      2        2 
  11 chr11_25017992     HPrz    T    C        1      2        2 
  11 chr11_25017992     ZBoe    T    C        0      0        2 
  11 chr11_25017992     ZGre    T    C        0      0        2 
  11 chr11_25017992     ZHar    T    C        0      0        2 
  11 chr11_25017992   Sample    T    C        1      2        2 
  11 chr11_25020653     AAsi    T    A        0      0        2 
  11 chr11_25020653     AKia    T    A        1      2        2 
  11 chr11_25020653     AOna    T    A        1      2        2 
  11 chr11_25020653     ASom    T    A        0      0        2 
  11 chr11_25020653     HCab    T    A        0      0        2 
  11 chr11_25020653     HPrz    T    A        0      0        2 
  11 chr11_25020653     ZBoe    T    A        0      0        2 
  11 chr11_25020653     ZGre    T    A        0      0        2 
  11 chr11_25020653     ZHar    T    A        0      0        2 
  11 chr11_25020653   Sample    T    A        0      0        2 
  11 chr11_25020851     AAsi    T    C        0      0        2 
  11 chr11_25020851     AKia    T    C        1      2        2 
  11 chr11_25020851     AOna    T    C        0      0        2 
  11 chr11_25020851     ASom    T    C        0      0        2 
  11 chr11_25020851     HCab    T    C        0      0        2 
  11 chr11_25020851     HPrz    T    C        0      0        2 
  11 chr11_25020851     ZBoe    T    C        0      0        2 
  11 chr11_25020851     ZGre    T    C        0      0        2 
  11 chr11_25020851     ZHar    T    C        0      0        2 
  11 chr11_25020851   Sample    T    C        0      0        2 
  11 chr11_25032615     AAsi    T    C        0      0        2 
  11 chr11_25032615     AKia    T    C        0      0        2 
  11 chr11_25032615     AOna    T    C        0      0        2 
  11 chr11_25032615     ASom    T    C        0      0        2 
  11 chr11_25032615     HCab    T    C        1      2        2 
  11 chr11_25032615     HPrz    T    C        1      2        2 
  11 chr11_25032615     ZBoe    T    C        0      0        2 
  11 chr11_25032615     ZGre    T    C        0      0        2 
  11 chr11_25032615     ZHar    T    C        0      0        2 
  11 chr11_25032615   Sample    T    C        1      2        2 
  11 chr11_25033334     AAsi    T    C        0      0        2 
  11 chr11_25033334     AKia    T    C        0      0        2 
  11 chr11_25033334     AOna    T    C        0      0        2 
  11 chr11_25033334     ASom    T    C        0      0        2 
  11 chr11_25033334     HCab    T    C        1      2        2 
  11 chr11_25033334     HPrz    T    C        1      2        2 
  11 chr11_25033334     ZBoe    T    C        0      0        2 
  11 chr11_25033334     ZGre    T    C        0      0        2 
  11 chr11_25033334     ZHar    T    C        0      0        2 
  11 chr11_25033334   Sample    T    C        1      2        2 
  11 chr11_25036977     AAsi    A    G      0.5      1        2 
  11 chr11_25036977     AKia    A    G        0      0        2 
  11 chr11_25036977     AOna    A    G        0      0        2 
  11 chr11_25036977     ASom    A    G        1      2        2 
  11 chr11_25036977     HCab    A    G        0      0        2 
  11 chr11_25036977     HPrz    A    G        0      0        2 
  11 chr11_25036977     ZBoe    A    G        0      0        2 
  11 chr11_25036977     ZGre    A    G        0      0        2 
  11 chr11_25036977     ZHar    A    G        0      0        2 
  11 chr11_25036977   Sample    A    G        0      0        2 
  11 chr11_25039336     AAsi    G    A        1      2        2 
  11 chr11_25039336     AKia    G    A        0      0        2 
  11 chr11_25039336     AOna    G    A        0      0        2 
  11 chr11_25039336     ASom    G    A        1      2        2 
  11 chr11_25039336     HCab    G    A        0      0        2 
  11 chr11_25039336     HPrz    G    A        0      0        2 
  11 chr11_25039336     ZBoe    G    A        1      2        2 
  11 chr11_25039336     ZGre    G    A        1      2        2 
  11 chr11_25039336     ZHar    G    A        1      2        2 
  11 chr11_25039336   Sample    G    A        0      0        2 
  11 chr11_25051582     AAsi    T    C        0      0        2 
  11 chr11_25051582     AKia    T    C      0.5      1        2 
  11 chr11_25051582     AOna    T    C        0      0        2 
  11 chr11_25051582     ASom    T    C        0      0        2 
  11 chr11_25051582     HCab    T    C        0      0        2 
  11 chr11_25051582     HPrz    T    C        0      0        2 
  11 chr11_25051582     ZBoe    T    C        0      0        2 
  11 chr11_25051582     ZGre    T    C        0      0        2 
  11 chr11_25051582     ZHar    T    C        0      0        2 
  11 chr11_25051582   Sample    T    C        0      0        2 
  11 chr11_25051883     AAsi    A    G        0      0        2 
  11 chr11_25051883     AKia    A    G        0      0        2 
  11 chr11_25051883     AOna    A    G        0      0        2 
  11 chr11_25051883     ASom    A    G        0      0        2 
  11 chr11_25051883     HCab    A    G        0      0        2 
  11 chr11_25051883     HPrz    A    G        0      0        2 
  11 chr11_25051883     ZBoe    A    G        0      0        2 
  11 chr11_25051883     ZGre    A    G        1      2        2 
  11 chr11_25051883     ZHar    A    G        0      0        2 
  11 chr11_25051883   Sample    A    G        0      0        2 
  11 chr11_25061515     AAsi    G    A        0      0        2 
  11 chr11_25061515     AKia    G    A        0      0        2 
  11 chr11_25061515     AOna    G    A        0      0        2 
  11 chr11_25061515     ASom    G    A        0      0        2 
  11 chr11_25061515     HCab    G    A        1      2        2 
  11 chr11_25061515     HPrz    G    A        1      2        2 
  11 chr11_25061515     ZBoe    G    A        0      0        2 
  11 chr11_25061515     ZGre    G    A        0      0        2 
  11 chr11_25061515     ZHar    G    A        0      0        2 
  11 chr11_25061515   Sample    G    A        1      2        2 
  11 chr11_25062652     AAsi    T    G        0      0        2 
  11 chr11_25062652     AKia    T    G        0      0        2 
  11 chr11_25062652     AOna    T    G      0.5      1        2 
  11 chr11_25062652     ASom    T    G        0      0        2 
  11 chr11_25062652     HCab    T    G        0      0        2 
  11 chr11_25062652     HPrz    T    G        0      0        2 
  11 chr11_25062652     ZBoe    T    G        0      0        2 
  11 chr11_25062652     ZGre    T    G        0      0        2 
  11 chr11_25062652     ZHar    T    G        0      0        2 
  11 chr11_25062652   Sample    T    G        0      0        2 
  11 chr11_25063998     AAsi    A    G        0      0        2 
  11 chr11_25063998     AKia    A    G        0      0        2 
  11 chr11_25063998     AOna    A    G        0      0        2 
  11 chr11_25063998     ASom    A    G        0      0        2 
  11 chr11_25063998     HCab    A    G        0      0        2 
  11 chr11_25063998     HPrz    A    G        0      0        2 
  11 chr11_25063998     ZBoe    A    G        0      0        2 
  11 chr11_25063998     ZGre    A    G        0      0        2 
  11 chr11_25063998     ZHar    A    G      0.5      1        2 
  11 chr11_25063998   Sample    A    G        0      0        2 
  11 chr11_25065424     AAsi    C    T        1      2        2 
  11 chr11_25065424     AKia    C    T        0      0        2 
  11 chr11_25065424     AOna    C    T        1      2        2 
  11 chr11_25065424     ASom    C    T        1      2        2 
  11 chr11_25065424     HCab    C    T        0      0        2 
  11 chr11_25065424     HPrz    C    T        0      0        2 
  11 chr11_25065424     ZBoe    C    T        1      2        2 
  11 chr11_25065424     ZGre    C    T        1      2        2 
  11 chr11_25065424     ZHar    C    T        0      0        2 
  11 chr11_25065424   Sample    C    T        0      0        2 
  11 chr11_25068962     AAsi    A    G        0      0        2 
  11 chr11_25068962     AKia    A    G        0      0        2 
  11 chr11_25068962     AOna    A    G        0      0        2 
  11 chr11_25068962     ASom    A    G        0      0        2 
  11 chr11_25068962     HCab    A    G        1      2        2 
  11 chr11_25068962     HPrz    A    G        1      2        2 
  11 chr11_25068962     ZBoe    A    G        0      0        2 
  11 chr11_25068962     ZGre    A    G        0      0        2 
  11 chr11_25068962     ZHar    A    G        0      0        2 
  11 chr11_25068962   Sample    A    G        1      2        2 
  11 chr11_25092235     AAsi    C    T        0      0        2 
  11 chr11_25092235     AKia    C    T        0      0        2 
  11 chr11_25092235     AOna    C    T        0      0        2 
  11 chr11_25092235     ASom    C    T        0      0        2 
  11 chr11_25092235     HCab    C    T        1      2        2 
  11 chr11_25092235     HPrz    C    T        1      2        2 
  11 chr11_25092235     ZBoe    C    T        0      0        2 
  11 chr11_25092235     ZGre    C    T        0      0        2 
  11 chr11_25092235     ZHar    C    T        0      0        2 
  11 chr11_25092235   Sample    C    T        1      2        2 
  11 chr11_25094241     AAsi    T    C        0      0        2 
  11 chr11_25094241     AKia    T    C        0      0        2 
  11 chr11_25094241     AOna    T    C        0      0        2 
  11 chr11_25094241     ASom    T    C        1      2        2 
  11 chr11_25094241     HCab    T    C        0      0        2 
  11 chr11_25094241     HPrz    T    C        0      0        2 
  11 chr11_25094241     ZBoe    T    C        0      0        2 
  11 chr11_25094241     ZGre    T    C        0      0        2 
  11 chr11_25094241     ZHar    T    C        0      0        2 
  11 chr11_25094241   Sample    T    C        0      0        2 
  11 chr11_25094552     AAsi    G    C      0.5      1        2 
  11 chr11_25094552     AKia    G    C        0      0        2 
  11 chr11_25094552     AOna    G    C        0      0        2 
  11 chr11_25094552     ASom    G    C        1      2        2 
  11 chr11_25094552     HCab    G    C        0      0        2 
  11 chr11_25094552     HPrz    G    C        0      0        2 
  11 chr11_25094552     ZBoe    G    C        0      0        2 
  11 chr11_25094552     ZGre    G    C        0      0        2 
  11 chr11_25094552     ZHar    G    C        0      0        2 
  11 chr11_25094552   Sample    G    C        0      0        2 
  11 chr11_25103171     AAsi    A    G        0      0        2 
  11 chr11_25103171     AKia    A    G        0      0        2 
  11 chr11_25103171     AOna    A    G        0      0        2 
  11 chr11_25103171     ASom    A    G        0      0        2 
  11 chr11_25103171     HCab    A    G        0      0        2 
  11 chr11_25103171     HPrz    A    G        1      2        2 
  11 chr11_25103171     ZBoe    A    G        0      0        2 
  11 chr11_25103171     ZGre    A    G        0      0        2 
  11 chr11_25103171     ZHar    A    G        0      0        2 
  11 chr11_25103171   Sample    A    G        0      0        2 
  11 chr11_25112021     AAsi    A    G        0      0        2 
  11 chr11_25112021     AKia    A    G        0      0        2 
  11 chr11_25112021     AOna    A    G        0      0        2 
  11 chr11_25112021     ASom    A    G        0      0        2 
  11 chr11_25112021     HCab    A    G        1      2        2 
  11 chr11_25112021     HPrz    A    G        1      2        2 
  11 chr11_25112021     ZBoe    A    G        0      0        2 
  11 chr11_25112021     ZGre    A    G        0      0        2 
  11 chr11_25112021     ZHar    A    G        1      2        2 
  11 chr11_25112021   Sample    A    G        1      2        2 
  11 chr11_25112899     AAsi    T    C        0      0        2 
  11 chr11_25112899     AKia    T    C        0      0        2 
  11 chr11_25112899     AOna    T    C        0      0        2 
  11 chr11_25112899     ASom    T    C        0      0        2 
  11 chr11_25112899     HCab    T    C        0      0        2 
  11 chr11_25112899     HPrz    T    C        0      0        2 
  11 chr11_25112899     ZBoe    T    C        1      2        2 
  11 chr11_25112899     ZGre    T    C        1      2        2 
  11 chr11_25112899     ZHar    T    C        1      2        2 
  11 chr11_25112899   Sample    T    C        0      0        2 
  11 chr11_25113962     AAsi    G    A        0      0        2 
  11 chr11_25113962     AKia    G    A        0      0        2 
  11 chr11_25113962     AOna    G    A        0      0        2 
  11 chr11_25113962     ASom    G    A        0      0        2 
  11 chr11_25113962     HCab    G    A        1      2        2 
  11 chr11_25113962     HPrz    G    A        1      2        2 
  11 chr11_25113962     ZBoe    G    A        0      0        2 
  11 chr11_25113962     ZGre    G    A        0      0        2 
  11 chr11_25113962     ZHar    G    A        1      2        2 
  11 chr11_25113962   Sample    G    A        1      2        2 
  11 chr11_25115412     AAsi    G    A        0      0        2 
  11 chr11_25115412     AKia    G    A        0      0        2 
  11 chr11_25115412     AOna    G    A        0      0        2 
  11 chr11_25115412     ASom    G    A        0      0        2 
  11 chr11_25115412     HCab    G    A        1      2        2 
  11 chr11_25115412     HPrz    G    A        1      2        2 
  11 chr11_25115412     ZBoe    G    A        0      0        2 
  11 chr11_25115412     ZGre    G    A        0      0        2 
  11 chr11_25115412     ZHar    G    A        0      0        2 
  11 chr11_25115412   Sample    G    A        1      2        2 
  11 chr11_25123389     AAsi    A    G        0      0        2 
  11 chr11_25123389     AKia    A    G        0      0        2 
  11 chr11_25123389     AOna    A    G        0      0        2 
  11 chr11_25123389     ASom    A    G        0      0        2 
  11 chr11_25123389     HCab    A    G        1      2        2 
  11 chr11_25123389     HPrz    A    G        1      2        2 
  11 chr11_25123389     ZBoe    A    G        0      0        2 
  11 chr11_25123389     ZGre    A    G        0      0        2 
  11 chr11_25123389     ZHar    A    G        0      0        2 
  11 chr11_25123389   Sample    A    G        1      2        2 
  11 chr11_25123515     AAsi    G    T        0      0        2 
  11 chr11_25123515     AKia    G    T        0      0        2 
  11 chr11_25123515     AOna    G    T      0.5      1        2 
  11 chr11_25123515     ASom    G    T        0      0        2 
  11 chr11_25123515     HCab    G    T        0      0        2 
  11 chr11_25123515     HPrz    G    T        0      0        2 
  11 chr11_25123515     ZBoe    G    T        0      0        2 
  11 chr11_25123515     ZGre    G    T        0      0        2 
  11 chr11_25123515     ZHar    G    T        0      0        2 
  11 chr11_25123515   Sample    G    T        0      0        2 
  11 chr11_25135828     AAsi    T    C        0      0        2 
  11 chr11_25135828     AKia    T    C        1      2        2 
  11 chr11_25135828     AOna    T    C        0      0        2 
  11 chr11_25135828     ASom    T    C        0      0        2 
  11 chr11_25135828     HCab    T    C        0      0        2 
  11 chr11_25135828     HPrz    T    C        0      0        2 
  11 chr11_25135828     ZBoe    T    C        1      2        2 
  11 chr11_25135828     ZGre    T    C        1      2        2 
  11 chr11_25135828     ZHar    T    C        1      2        2 
  11 chr11_25135828   Sample    T    C        0      0        2 
  11 chr11_25138475     AAsi    G    A        1      2        2 
  11 chr11_25138475     AKia    G    A        0      0        2 
  11 chr11_25138475     AOna    G    A        0      0        2 
  11 chr11_25138475     ASom    G    A        1      2        2 
  11 chr11_25138475     HCab    G    A        0      0        2 
  11 chr11_25138475     HPrz    G    A        0      0        2 
  11 chr11_25138475     ZBoe    G    A        0      0        2 
  11 chr11_25138475     ZGre    G    A        0      0        2 
  11 chr11_25138475     ZHar    G    A        0      0        2 
  11 chr11_25138475   Sample    G    A        0      0        2 
  11 chr11_25142274     AAsi    A    G        0      0        2 
  11 chr11_25142274     AKia    A    G        0      0        2 
  11 chr11_25142274     AOna    A    G        0      0        2 
  11 chr11_25142274     ASom    A    G        0      0        2 
  11 chr11_25142274     HCab    A    G        0      0        2 
  11 chr11_25142274     HPrz    A    G        0      0        2 
  11 chr11_25142274     ZBoe    A    G        0      0        2 
  11 chr11_25142274     ZGre    A    G      0.5      1        2 
  11 chr11_25142274     ZHar    A    G        0      0        2 
  11 chr11_25142274   Sample    A    G        0      0        2 
  11 chr11_25146285     AAsi    C    G        0      0        2 
  11 chr11_25146285     AKia    C    G        0      0        2 
  11 chr11_25146285     AOna    C    G        0      0        2 
  11 chr11_25146285     ASom    C    G        0      0        2 
  11 chr11_25146285     HCab    C    G        1      2        2 
  11 chr11_25146285     HPrz    C    G        0      0        2 
  11 chr11_25146285     ZBoe    C    G        0      0        2 
  11 chr11_25146285     ZGre    C    G        0      0        2 
  11 chr11_25146285     ZHar    C    G        0      0        2 
  11 chr11_25146285   Sample    C    G        1      2        2 
  11 chr11_25146710     AAsi    T    C        0      0        2 
  11 chr11_25146710     AKia    T    C        0      0        2 
  11 chr11_25146710     AOna    T    C        0      0        2 
  11 chr11_25146710     ASom    T    C        0      0        2 
  11 chr11_25146710     HCab    T    C        1      2        2 
  11 chr11_25146710     HPrz    T    C        0      0        2 
  11 chr11_25146710     ZBoe    T    C        0      0        2 
  11 chr11_25146710     ZGre    T    C        0      0        2 
  11 chr11_25146710     ZHar    T    C        0      0        2 
  11 chr11_25146710   Sample    T    C        0      0        2 
  11 chr11_25150632     AAsi    G    A        0      0        2 
  11 chr11_25150632     AKia    G    A        0      0        2 
  11 chr11_25150632     AOna    G    A        0      0        2 
  11 chr11_25150632     ASom    G    A        0      0        2 
  11 chr11_25150632     HCab    G    A        1      2        2 
  11 chr11_25150632     HPrz    G    A        1      2        2 
  11 chr11_25150632     ZBoe    G    A        0      0        2 
  11 chr11_25150632     ZGre    G    A        0      0        2 
  11 chr11_25150632     ZHar    G    A        0      0        2 
  11 chr11_25150632   Sample    G    A        1      2        2 
  11 chr11_25150840     AAsi    G    A        0      0        2 
  11 chr11_25150840     AKia    G    A        0      0        2 
  11 chr11_25150840     AOna    G    A        0      0        2 
  11 chr11_25150840     ASom    G    A        0      0        2 
  11 chr11_25150840     HCab    G    A        1      2        2 
  11 chr11_25150840     HPrz    G    A        1      2        2 
  11 chr11_25150840     ZBoe    G    A        0      0        2 
  11 chr11_25150840     ZGre    G    A        0      0        2 
  11 chr11_25150840     ZHar    G    A        0      0        2 
  11 chr11_25150840   Sample    G    A        1      2        2 
  11 chr11_25151128     AAsi    T    C        0      0        2 
  11 chr11_25151128     AKia    T    C        0      0        2 
  11 chr11_25151128     AOna    T    C        0      0        2 
  11 chr11_25151128     ASom    T    C        0      0        2 
  11 chr11_25151128     HCab    T    C        0      0        2 
  11 chr11_25151128     HPrz    T    C        0      0        2 
  11 chr11_25151128     ZBoe    T    C        0      0        2 
  11 chr11_25151128     ZGre    T    C        0      0        2 
  11 chr11_25151128     ZHar    T    C        1      2        2 
  11 chr11_25151128   Sample    T    C        0      0        2 
  11 chr11_25158101     AAsi    T    C        0      0        2 
  11 chr11_25158101     AKia    T    C        0      0        2 
  11 chr11_25158101     AOna    T    C        0      0        2 
  11 chr11_25158101     ASom    T    C        0      0        2 
  11 chr11_25158101     HCab    T    C        1      2        2 
  11 chr11_25158101     HPrz    T    C        1      2        2 
  11 chr11_25158101     ZBoe    T    C        0      0        2 
  11 chr11_25158101     ZGre    T    C        0      0        2 
  11 chr11_25158101     ZHar    T    C        0      0        2 
  11 chr11_25158101   Sample    T    C        1      2        2 
  11 chr11_25158787     AAsi    G    A        0      0        2 
  11 chr11_25158787     AKia    G    A        0      0        2 
  11 chr11_25158787     AOna    G    A        0      0        2 
  11 chr11_25158787     ASom    G    A        0      0        2 
  11 chr11_25158787     HCab    G    A        1      2        2 
  11 chr11_25158787     HPrz    G    A        1      2        2 
  11 chr11_25158787     ZBoe    G    A        0      0        2 
  11 chr11_25158787     ZGre    G    A        0      0        2 
  11 chr11_25158787     ZHar    G    A        0      0        2 
  11 chr11_25158787   Sample    G    A        1      2        2 
  11 chr11_25170525     AAsi    T    G        1      2        2 
  11 chr11_25170525     AKia    T    G        0      0        2 
  11 chr11_25170525     AOna    T    G        0      0        2 
  11 chr11_25170525     ASom    T    G        1      2        2 
  11 chr11_25170525     HCab    T    G        0      0        2 
  11 chr11_25170525     HPrz    T    G        0      0        2 
  11 chr11_25170525     ZBoe    T    G        0      0        2 
  11 chr11_25170525     ZGre    T    G        0      0        2 
  11 chr11_25170525     ZHar    T    G        0      0        2 
  11 chr11_25170525   Sample    T    G        0      0        2 
  11 chr11_25173331     AAsi    T    C        0      0        2 
  11 chr11_25173331     AKia    T    C        0      0        2 
  11 chr11_25173331     AOna    T    C      0.5      1        2 
  11 chr11_25173331     ASom    T    C        0      0        2 
  11 chr11_25173331     HCab    T    C        0      0        2 
  11 chr11_25173331     HPrz    T    C        0      0        2 
  11 chr11_25173331     ZBoe    T    C        0      0        2 
  11 chr11_25173331     ZGre    T    C        0      0        2 
  11 chr11_25173331     ZHar    T    C        0      0        2 
  11 chr11_25173331   Sample    T    C        0      0        2 
  11 chr11_25176666     AAsi    T    C        0      0        2 
  11 chr11_25176666     AKia    T    C        0      0        2 
  11 chr11_25176666     AOna    T    C        0      0        2 
  11 chr11_25176666     ASom    T    C        0      0        2 
  11 chr11_25176666     HCab    T    C        0      0        2 
  11 chr11_25176666     HPrz    T    C        0      0        2 
  11 chr11_25176666     ZBoe    T    C        0      0        2 
  11 chr11_25176666     ZGre    T    C        1      2        2 
  11 chr11_25176666     ZHar    T    C        0      0        2 
  11 chr11_25176666   Sample    T    C        0      0        2 
  11 chr11_25177017     AAsi    A    G        0      0        2 
  11 chr11_25177017     AKia    A    G        0      0        2 
  11 chr11_25177017     AOna    A    G        0      0        2 
  11 chr11_25177017     ASom    A    G        0      0        2 
  11 chr11_25177017     HCab    A    G        0      0        2 
  11 chr11_25177017     HPrz    A    G        0      0        2 
  11 chr11_25177017     ZBoe    A    G      0.5      1        2 
  11 chr11_25177017     ZGre    A    G        0      0        2 
  11 chr11_25177017     ZHar    A    G        0      0        2 
  11 chr11_25177017   Sample    A    G        0      0        2 
  11 chr11_25177552     AAsi    G    C        0      0        2 
  11 chr11_25177552     AKia    G    C        0      0        2 
  11 chr11_25177552     AOna    G    C        0      0        2 
  11 chr11_25177552     ASom    G    C        0      0        2 
  11 chr11_25177552     HCab    G    C        1      2        2 
  11 chr11_25177552     HPrz    G    C        1      2        2 
  11 chr11_25177552     ZBoe    G    C        0      0        2 
  11 chr11_25177552     ZGre    G    C        0      0        2 
  11 chr11_25177552     ZHar    G    C        0      0        2 
  11 chr11_25177552   Sample    G    C        1      2        2 
  11 chr11_25178679     AAsi    T    C        0      0        2 
  11 chr11_25178679     AKia    T    C        0      0        2 
  11 chr11_25178679     AOna    T    C        0      0        2 
  11 chr11_25178679     ASom    T    C        0      0        2 
  11 chr11_25178679     HCab    T    C        0      0        2 
  11 chr11_25178679     HPrz    T    C        0      0        2 
  11 chr11_25178679     ZBoe    T    C      0.5      1        2 
  11 chr11_25178679     ZGre    T    C        0      0        2 
  11 chr11_25178679     ZHar    T    C        0      0        2 
  11 chr11_25178679   Sample    T    C        0      0        2 
  11 chr11_25179956     AAsi    T    C        0      0        2 
  11 chr11_25179956     AKia    T    C        1      2        2 
  11 chr11_25179956     AOna    T    C      0.5      1        2 
  11 chr11_25179956     ASom    T    C        0      0        2 
  11 chr11_25179956     HCab    T    C        1      2        2 
  11 chr11_25179956     HPrz    T    C        1      2        2 
  11 chr11_25179956     ZBoe    T    C        0      0        2 
  11 chr11_25179956     ZGre    T    C        0      0        2 
  11 chr11_25179956     ZHar    T    C        0      0        2 
  11 chr11_25179956   Sample    T    C        1      2        2 
  11 chr11_25180100     AAsi    A    C        0      0        2 
  11 chr11_25180100     AKia    A    C        0      0        2 
  11 chr11_25180100     AOna    A    C      0.5      1        2 
  11 chr11_25180100     ASom    A    C        0      0        2 
  11 chr11_25180100     HCab    A    C        0      0        2 
  11 chr11_25180100     HPrz    A    C        0      0        2 
  11 chr11_25180100     ZBoe    A    C        0      0        2 
  11 chr11_25180100     ZGre    A    C        0      0        2 
  11 chr11_25180100     ZHar    A    C        0      0        2 
  11 chr11_25180100   Sample    A    C        0      0        2 
  11 chr11_25180370     AAsi    G    A        0      0        2 
  11 chr11_25180370     AKia    G    A        0      0        2 
  11 chr11_25180370     AOna    G    A        0      0        2 
  11 chr11_25180370     ASom    G    A        0      0        2 
  11 chr11_25180370     HCab    G    A        1      2        2 
  11 chr11_25180370     HPrz    G    A        1      2        2 
  11 chr11_25180370     ZBoe    G    A        0      0        2 
  11 chr11_25180370     ZGre    G    A        0      0        2 
  11 chr11_25180370     ZHar    G    A        0      0        2 
  11 chr11_25180370   Sample    G    A        1      2        2 
  11 chr11_25188617     AAsi    C    G        0      0        2 
  11 chr11_25188617     AKia    C    G      0.5      1        2 
  11 chr11_25188617     AOna    C    G        1      2        2 
  11 chr11_25188617     ASom    C    G        0      0        2 
  11 chr11_25188617     HCab    C    G        0      0        2 
  11 chr11_25188617     HPrz    C    G        0      0        2 
  11 chr11_25188617     ZBoe    C    G        0      0        2 
  11 chr11_25188617     ZGre    C    G        0      0        2 
  11 chr11_25188617     ZHar    C    G        0      0        2 
  11 chr11_25188617   Sample    C    G        0      0        2 
  11 chr11_25190347     AAsi    C    G        0      0        2 
  11 chr11_25190347     AKia    C    G        0      0        2 
  11 chr11_25190347     AOna    C    G        0      0        2 
  11 chr11_25190347     ASom    C    G        0      0        2 
  11 chr11_25190347     HCab    C    G        0      0        2 
  11 chr11_25190347     HPrz    C    G        0      0        2 
  11 chr11_25190347     ZBoe    C    G      0.5      1        2 
  11 chr11_25190347     ZGre    C    G        0      0        2 
  11 chr11_25190347     ZHar    C    G        0      0        2 
  11 chr11_25190347   Sample    C    G        0      0        2 
  11 chr11_25190623     AAsi    G    T        0      0        2 
  11 chr11_25190623     AKia    G    T        0      0        2 
  11 chr11_25190623     AOna    G    T        0      0        2 
  11 chr11_25190623     ASom    G    T        0      0        2 
  11 chr11_25190623     HCab    G    T        0      0        2 
  11 chr11_25190623     HPrz    G    T        0      0        2 
  11 chr11_25190623     ZBoe    G    T        1      2        2 
  11 chr11_25190623     ZGre    G    T        0      0        2 
  11 chr11_25190623     ZHar    G    T        0      0        2 
  11 chr11_25190623   Sample    G    T        0      0        2 
  11 chr11_25196684     AAsi    T    C        0      0        2 
  11 chr11_25196684     AKia    T    C      0.5      1        2 
  11 chr11_25196684     AOna    T    C      0.5      1        2 
  11 chr11_25196684     ASom    T    C        0      0        2 
  11 chr11_25196684     HCab    T    C        0      0        2 
  11 chr11_25196684     HPrz    T    C        0      0        2 
  11 chr11_25196684     ZBoe    T    C        0      0        2 
  11 chr11_25196684     ZGre    T    C        0      0        2 
  11 chr11_25196684     ZHar    T    C        0      0        2 
  11 chr11_25196684   Sample    T    C        0      0        2 
  11 chr11_25197103     AAsi    C    T        0      0        2 
  11 chr11_25197103     AKia    C    T        1      2        2 
  11 chr11_25197103     AOna    C    T        1      2        2 
  11 chr11_25197103     ASom    C    T        0      0        2 
  11 chr11_25197103     HCab    C    T        0      0        2 
  11 chr11_25197103     HPrz    C    T        0      0        2 
  11 chr11_25197103     ZBoe    C    T        0      0        2 
  11 chr11_25197103     ZGre    C    T        0      0        2 
  11 chr11_25197103     ZHar    C    T        0      0        2 
  11 chr11_25197103   Sample    C    T        0      0        2 
  11 chr11_25211937     AAsi    C    T        0      0        2 
  11 chr11_25211937     AKia    C    T        0      0        2 
  11 chr11_25211937     AOna    C    T        0      0        2 
  11 chr11_25211937     ASom    C    T        0      0        2 
  11 chr11_25211937     HCab    C    T        1      2        2 
  11 chr11_25211937     HPrz    C    T        1      2        2 
  11 chr11_25211937     ZBoe    C    T        0      0        2 
  11 chr11_25211937     ZGre    C    T        0      0        2 
  11 chr11_25211937     ZHar    C    T        0      0        2 
  11 chr11_25211937   Sample    C    T        1      2        2 
  11 chr11_25217418     AAsi    T    C        0      0        2 
  11 chr11_25217418     AKia    T    C        0      0        2 
  11 chr11_25217418     AOna    T    C        0      0        2 
  11 chr11_25217418     ASom    T    C        0      0        2 
  11 chr11_25217418     HCab    T    C        0      0        2 
  11 chr11_25217418     HPrz    T    C        0      0        2 
  11 chr11_25217418     ZBoe    T    C        0      0        2 
  11 chr11_25217418     ZGre    T    C        0      0        2 
  11 chr11_25217418     ZHar    T    C        1      2        2 
  11 chr11_25217418   Sample    T    C        0      0        2 
  11 chr11_25218328     AAsi    C    T        0      0        2 
  11 chr11_25218328     AKia    C    T        0      0        2 
  11 chr11_25218328     AOna    C    T        0      0        2 
  11 chr11_25218328     ASom    C    T        0      0        2 
  11 chr11_25218328     HCab    C    T        1      2        2 
  11 chr11_25218328     HPrz    C    T        1      2        2 
  11 chr11_25218328     ZBoe    C    T        0      0        2 
  11 chr11_25218328     ZGre    C    T        0      0        2 
  11 chr11_25218328     ZHar    C    T        0      0        2 
  11 chr11_25218328   Sample    C    T        1      2        2 
  11 chr11_25220924     AAsi    T    C        0      0        2 
  11 chr11_25220924     AKia    T    C        0      0        2 
  11 chr11_25220924     AOna    T    C      0.5      1        2 
  11 chr11_25220924     ASom    T    C        0      0        2 
  11 chr11_25220924     HCab    T    C        0      0        2 
  11 chr11_25220924     HPrz    T    C        0      0        2 
  11 chr11_25220924     ZBoe    T    C        0      0        2 
  11 chr11_25220924     ZGre    T    C        0      0        2 
  11 chr11_25220924     ZHar    T    C        0      0        2 
  11 chr11_25220924   Sample    T    C        0      0        2 
  11 chr11_25224831     AAsi    T    A        1      2        2 
  11 chr11_25224831     AKia    T    A        0      0        2 
  11 chr11_25224831     AOna    T    A        0      0        2 
  11 chr11_25224831     ASom    T    A        0      0        2 
  11 chr11_25224831     HCab    T    A        0      0        2 
  11 chr11_25224831     HPrz    T    A        0      0        2 
  11 chr11_25224831     ZBoe    T    A        0      0        2 
  11 chr11_25224831     ZGre    T    A        0      0        2 
  11 chr11_25224831     ZHar    T    A        0      0        2 
  11 chr11_25224831   Sample    T    A        0      0        2 
  11 chr11_25224983     AAsi    T    C        0      0        2 
  11 chr11_25224983     AKia    T    C        0      0        2 
  11 chr11_25224983     AOna    T    C        0      0        2 
  11 chr11_25224983     ASom    T    C        0      0        2 
  11 chr11_25224983     HCab    T    C        1      2        2 
  11 chr11_25224983     HPrz    T    C        1      2        2 
  11 chr11_25224983     ZBoe    T    C        0      0        2 
  11 chr11_25224983     ZGre    T    C        0      0        2 
  11 chr11_25224983     ZHar    T    C        0      0        2 
  11 chr11_25224983   Sample    T    C        1      2        2 
  11 chr11_25232617     AAsi    C    T        0      0        2 
  11 chr11_25232617     AKia    C    T        0      0        2 
  11 chr11_25232617     AOna    C    T        0      0        2 
  11 chr11_25232617     ASom    C    T        1      2        2 
  11 chr11_25232617     HCab    C    T        0      0        2 
  11 chr11_25232617     HPrz    C    T        0      0        2 
  11 chr11_25232617     ZBoe    C    T        0      0        2 
  11 chr11_25232617     ZGre    C    T        0      0        2 
  11 chr11_25232617     ZHar    C    T        0      0        2 
  11 chr11_25232617   Sample    C    T        0      0        2 
  11 chr11_25264362     AAsi    T    G        0      0        2 
  11 chr11_25264362     AKia    T    G        0      0        2 
  11 chr11_25264362     AOna    T    G        0      0        2 
  11 chr11_25264362     ASom    T    G        0      0        2 
  11 chr11_25264362     HCab    T    G        0      0        2 
  11 chr11_25264362     HPrz    T    G        1      2        2 
  11 chr11_25264362     ZBoe    T    G        0      0        2 
  11 chr11_25264362     ZGre    T    G        0      0        2 
  11 chr11_25264362     ZHar    T    G        0      0        2 
  11 chr11_25264362   Sample    T    G        0      0        2 
  11 chr11_25270341     AAsi    T    C        0      0        2 
  11 chr11_25270341     AKia    T    C        0      0        2 
  11 chr11_25270341     AOna    T    C      0.5      1        2 
  11 chr11_25270341     ASom    T    C        0      0        2 
  11 chr11_25270341     HCab    T    C        0      0        2 
  11 chr11_25270341     HPrz    T    C        0      0        2 
  11 chr11_25270341     ZBoe    T    C        0      0        2 
  11 chr11_25270341     ZGre    T    C        0      0        2 
  11 chr11_25270341     ZHar    T    C        0      0        2 
  11 chr11_25270341   Sample    T    C        0      0        2 
  11 chr11_25275611     AAsi    T    C        0      0        2 
  11 chr11_25275611     AKia    T    C        0      0        2 
  11 chr11_25275611     AOna    T    C        0      0        2 
  11 chr11_25275611     ASom    T    C        0      0        2 
  11 chr11_25275611     HCab    T    C        0      0        2 
  11 chr11_25275611     HPrz    T    C        0      0        2 
  11 chr11_25275611     ZBoe    T    C        0      0        2 
  11 chr11_25275611     ZGre    T    C        0      0        2 
  11 chr11_25275611     ZHar    T    C      0.5      1        2 
  11 chr11_25275611   Sample    T    C        0      0        2 
  11 chr11_25280465     AAsi    T    C        0      0        2 
  11 chr11_25280465     AKia    T    C        0      0        2 
  11 chr11_25280465     AOna    T    C        0      0        2 
  11 chr11_25280465     ASom    T    C        0      0        2 
  11 chr11_25280465     HCab    T    C        0      0        2 
  11 chr11_25280465     HPrz    T    C        0      0        2 
  11 chr11_25280465     ZBoe    T    C        0      0        2 
  11 chr11_25280465     ZGre    T    C      0.5      1        2 
  11 chr11_25280465     ZHar    T    C        0      0        2 
  11 chr11_25280465   Sample    T    C        0      0        2 
  11 chr11_25280727     AAsi    A    G        0      0        2 
  11 chr11_25280727     AKia    A    G        0      0        2 
  11 chr11_25280727     AOna    A    G        0      0        2 
  11 chr11_25280727     ASom    A    G        0      0        2 
  11 chr11_25280727     HCab    A    G        0      0        2 
  11 chr11_25280727     HPrz    A    G        0      0        2 
  11 chr11_25280727     ZBoe    A    G        0      0        2 
  11 chr11_25280727     ZGre    A    G        0      0        2 
  11 chr11_25280727     ZHar    A    G        1      2        2 
  11 chr11_25280727   Sample    A    G        0      0        2 
  11 chr11_25281969     AAsi    G    C        0      0        2 
  11 chr11_25281969     AKia    G    C        0      0        2 
  11 chr11_25281969     AOna    G    C        0      0        2 
  11 chr11_25281969     ASom    G    C        0      0        2 
  11 chr11_25281969     HCab    G    C        1      2        2 
  11 chr11_25281969     HPrz    G    C        1      2        2 
  11 chr11_25281969     ZBoe    G    C        0      0        2 
  11 chr11_25281969     ZGre    G    C        0      0        2 
  11 chr11_25281969     ZHar    G    C        0      0        2 
  11 chr11_25281969   Sample    G    C        1      2        2 
  11 chr11_25284348     AAsi    T    C        0      0        2 
  11 chr11_25284348     AKia    T    C        0      0        2 
  11 chr11_25284348     AOna    T    C        0      0        2 
  11 chr11_25284348     ASom    T    C        0      0        2 
  11 chr11_25284348     HCab    T    C        0      0        2 
  11 chr11_25284348     HPrz    T    C        0      0        2 
  11 chr11_25284348     ZBoe    T    C      0.5      1        2 
  11 chr11_25284348     ZGre    T    C        0      0        2 
  11 chr11_25284348     ZHar    T    C        0      0        2 
  11 chr11_25284348   Sample    T    C        0      0        2 
  11 chr11_25296457     AAsi    A    G        1      2        2 
  11 chr11_25296457     AKia    A    G        0      0        2 
  11 chr11_25296457     AOna    A    G        0      0        2 
  11 chr11_25296457     ASom    A    G        0      0        2 
  11 chr11_25296457     HCab    A    G        0      0        2 
  11 chr11_25296457     HPrz    A    G        0      0        2 
  11 chr11_25296457     ZBoe    A    G        0      0        2 
  11 chr11_25296457     ZGre    A    G        0      0        2 
  11 chr11_25296457     ZHar    A    G        0      0        2 
  11 chr11_25296457   Sample    A    G        0      0        2 
  11 chr11_25307176     AAsi    T    C        0      0        2 
  11 chr11_25307176     AKia    T    C        0      0        2 
  11 chr11_25307176     AOna    T    C        0      0        2 
  11 chr11_25307176     ASom    T    C        0      0        2 
  11 chr11_25307176     HCab    T    C        1      2        2 
  11 chr11_25307176     HPrz    T    C        1      2        2 
  11 chr11_25307176     ZBoe    T    C        0      0        2 
  11 chr11_25307176     ZGre    T    C        0      0        2 
  11 chr11_25307176     ZHar    T    C        0      0        2 
  11 chr11_25307176   Sample    T    C        1      2        2 
  11 chr11_25308161     AAsi    G    A        0      0        2 
  11 chr11_25308161     AKia    G    A        0      0        2 
  11 chr11_25308161     AOna    G    A        0      0        2 
  11 chr11_25308161     ASom    G    A        0      0        2 
  11 chr11_25308161     HCab    G    A        1      2        2 
  11 chr11_25308161     HPrz    G    A        1      2        2 
  11 chr11_25308161     ZBoe    G    A        0      0        2 
  11 chr11_25308161     ZGre    G    A        0      0        2 
  11 chr11_25308161     ZHar    G    A        0      0        2 
  11 chr11_25308161   Sample    G    A        1      2        2 
  11 chr11_25314487     AAsi    T    C        0      0        2 
  11 chr11_25314487     AKia    T    C        1      2        2 
  11 chr11_25314487     AOna    T    C        0      0        2 
  11 chr11_25314487     ASom    T    C        0      0        2 
  11 chr11_25314487     HCab    T    C        0      0        2 
  11 chr11_25314487     HPrz    T    C        0      0        2 
  11 chr11_25314487     ZBoe    T    C        0      0        2 
  11 chr11_25314487     ZGre    T    C        0      0        2 
  11 chr11_25314487     ZHar    T    C        0      0        2 
  11 chr11_25314487   Sample    T    C        0      0        2 
  11 chr11_25315847     AAsi    A    G        0      0        2 
  11 chr11_25315847     AKia    A    G        0      0        2 
  11 chr11_25315847     AOna    A    G        0      0        2 
  11 chr11_25315847     ASom    A    G        0      0        2 
  11 chr11_25315847     HCab    A    G        0      0        2 
  11 chr11_25315847     HPrz    A    G        0      0        2 
  11 chr11_25315847     ZBoe    A    G      0.5      1        2 
  11 chr11_25315847     ZGre    A    G        0      0        2 
  11 chr11_25315847     ZHar    A    G        0      0        2 
  11 chr11_25315847   Sample    A    G        0      0        2 
  11 chr11_25316355     AAsi    C    T        0      0        2 
  11 chr11_25316355     AKia    C    T        1      2        2 
  11 chr11_25316355     AOna    C    T        0      0        2 
  11 chr11_25316355     ASom    C    T        0      0        2 
  11 chr11_25316355     HCab    C    T        0      0        2 
  11 chr11_25316355     HPrz    C    T        0      0        2 
  11 chr11_25316355     ZBoe    C    T        0      0        2 
  11 chr11_25316355     ZGre    C    T        0      0        2 
  11 chr11_25316355     ZHar    C    T        0      0        2 
  11 chr11_25316355   Sample    C    T        0      0        2 
  11 chr11_25320673     AAsi    G    A        0      0        2 
  11 chr11_25320673     AKia    G    A        0      0        2 
  11 chr11_25320673     AOna    G    A        0      0        2 
  11 chr11_25320673     ASom    G    A        0      0        2 
  11 chr11_25320673     HCab    G    A        1      2        2 
  11 chr11_25320673     HPrz    G    A        1      2        2 
  11 chr11_25320673     ZBoe    G    A        0      0        2 
  11 chr11_25320673     ZGre    G    A        0      0        2 
  11 chr11_25320673     ZHar    G    A        0      0        2 
  11 chr11_25320673   Sample    G    A        1      2        2 
  11 chr11_25321244     AAsi    C    T        0      0        2 
  11 chr11_25321244     AKia    C    T        0      0        2 
  11 chr11_25321244     AOna    C    T      0.5      1        2 
  11 chr11_25321244     ASom    C    T        0      0        2 
  11 chr11_25321244     HCab    C    T        0      0        2 
  11 chr11_25321244     HPrz    C    T        0      0        2 
  11 chr11_25321244     ZBoe    C    T        0      0        2 
  11 chr11_25321244     ZGre    C    T        0      0        2 
  11 chr11_25321244     ZHar    C    T        0      0        2 
  11 chr11_25321244   Sample    C    T        0      0        2 
  11 chr11_25323682     AAsi    T    G        0      0        2 
  11 chr11_25323682     AKia    T    G        0      0        2 
  11 chr11_25323682     AOna    T    G        0      0        2 
  11 chr11_25323682     ASom    T    G        1      2        2 
  11 chr11_25323682     HCab    T    G        0      0        2 
  11 chr11_25323682     HPrz    T    G        0      0        2 
  11 chr11_25323682     ZBoe    T    G        0      0        2 
  11 chr11_25323682     ZGre    T    G        0      0        2 
  11 chr11_25323682     ZHar    T    G        0      0        2 
  11 chr11_25323682   Sample    T    G        0      0        2 
  11 chr11_25329994     AAsi    A    G        0      0        2 
  11 chr11_25329994     AKia    A    G        1      2        2 
  11 chr11_25329994     AOna    A    G        0      0        2 
  11 chr11_25329994     ASom    A    G        0      0        2 
  11 chr11_25329994     HCab    A    G        0      0        2 
  11 chr11_25329994     HPrz    A    G        0      0        2 
  11 chr11_25329994     ZBoe    A    G        0      0        2 
  11 chr11_25329994     ZGre    A    G        0      0        2 
  11 chr11_25329994     ZHar    A    G        0      0        2 
  11 chr11_25329994   Sample    A    G        0      0        2 
  11 chr11_25334215     AAsi    T    C        0      0        2 
  11 chr11_25334215     AKia    T    C        0      0        2 
  11 chr11_25334215     AOna    T    C        0      0        2 
  11 chr11_25334215     ASom    T    C        0      0        2 
  11 chr11_25334215     HCab    T    C        0      0        2 
  11 chr11_25334215     HPrz    T    C        0      0        2 
  11 chr11_25334215     ZBoe    T    C        0      0        2 
  11 chr11_25334215     ZGre    T    C        0      0        2 
  11 chr11_25334215     ZHar    T    C        1      2        2 
  11 chr11_25334215   Sample    T    C        0      0        2 
  11 chr11_25341286     AAsi    A    G        0      0        2 
  11 chr11_25341286     AKia    A    G        0      0        2 
  11 chr11_25341286     AOna    A    G        0      0        2 
  11 chr11_25341286     ASom    A    G        0      0        2 
  11 chr11_25341286     HCab    A    G        1      2        2 
  11 chr11_25341286     HPrz    A    G        0      0        2 
  11 chr11_25341286     ZBoe    A    G        0      0        2 
  11 chr11_25341286     ZGre    A    G        0      0        2 
  11 chr11_25341286     ZHar    A    G        0      0        2 
  11 chr11_25341286   Sample    A    G        1      2        2 
  11 chr11_25342243     AAsi    T    C        0      0        2 
  11 chr11_25342243     AKia    T    C        0      0        2 
  11 chr11_25342243     AOna    T    C        0      0        2 
  11 chr11_25342243     ASom    T    C        0      0        2 
  11 chr11_25342243     HCab    T    C        0      0        2 
  11 chr11_25342243     HPrz    T    C        0      0        2 
  11 chr11_25342243     ZBoe    T    C        1      2        2 
  11 chr11_25342243     ZGre    T    C        0      0        2 
  11 chr11_25342243     ZHar    T    C        0      0        2 
  11 chr11_25342243   Sample    T    C        0      0        2 
  11 chr11_25342499     AAsi    A    G        0      0        2 
  11 chr11_25342499     AKia    A    G        1      2        2 
  11 chr11_25342499     AOna    A    G        0      0        2 
  11 chr11_25342499     ASom    A    G        0      0        2 
  11 chr11_25342499     HCab    A    G        0      0        2 
  11 chr11_25342499     HPrz    A    G        0      0        2 
  11 chr11_25342499     ZBoe    A    G        0      0        2 
  11 chr11_25342499     ZGre    A    G        0      0        2 
  11 chr11_25342499     ZHar    A    G        0      0        2 
  11 chr11_25342499   Sample    A    G        0      0        2 
  11 chr11_25342732     AAsi    C    T        0      0        2 
  11 chr11_25342732     AKia    C    T        0      0        2 
  11 chr11_25342732     AOna    C    T        0      0        2 
  11 chr11_25342732     ASom    C    T        0      0        2 
  11 chr11_25342732     HCab    C    T        0      0        2 
  11 chr11_25342732     HPrz    C    T        0      0        2 
  11 chr11_25342732     ZBoe    C    T      0.5      1        2 
  11 chr11_25342732     ZGre    C    T        0      0        2 
  11 chr11_25342732     ZHar    C    T        0      0        2 
  11 chr11_25342732   Sample    C    T        0      0        2 
  11 chr11_25342775     AAsi    C    T        0      0        2 
  11 chr11_25342775     AKia    C    T        0      0        2 
  11 chr11_25342775     AOna    C    T        0      0        2 
  11 chr11_25342775     ASom    C    T        0      0        2 
  11 chr11_25342775     HCab    C    T        1      2        2 
  11 chr11_25342775     HPrz    C    T        1      2        2 
  11 chr11_25342775     ZBoe    C    T        0      0        2 
  11 chr11_25342775     ZGre    C    T        0      0        2 
  11 chr11_25342775     ZHar    C    T        0      0        2 
  11 chr11_25342775   Sample    C    T        1      2        2 
  11 chr11_25345666     AAsi    A    G      0.5      1        2 
  11 chr11_25345666     AKia    A    G        0      0        2 
  11 chr11_25345666     AOna    A    G        0      0        2 
  11 chr11_25345666     ASom    A    G        0      0        2 
  11 chr11_25345666     HCab    A    G        0      0        2 
  11 chr11_25345666     HPrz    A    G        0      0        2 
  11 chr11_25345666     ZBoe    A    G        0      0        2 
  11 chr11_25345666     ZGre    A    G        0      0        2 
  11 chr11_25345666     ZHar    A    G        0      0        2 
  11 chr11_25345666   Sample    A    G        0      0        2 
  11 chr11_25361589     AAsi    T    C        0      0        2 
  11 chr11_25361589     AKia    T    C      0.5      1        2 
  11 chr11_25361589     AOna    T    C      0.5      1        2 
  11 chr11_25361589     ASom    T    C        0      0        2 
  11 chr11_25361589     HCab    T    C        0      0        2 
  11 chr11_25361589     HPrz    T    C        0      0        2 
  11 chr11_25361589     ZBoe    T    C        0      0        2 
  11 chr11_25361589     ZGre    T    C        0      0        2 
  11 chr11_25361589     ZHar    T    C        0      0        2 
  11 chr11_25361589   Sample    T    C        0      0        2 
  11 chr11_25367798     AAsi    T    C        0      0        2 
  11 chr11_25367798     AKia    T    C        0      0        2 
  11 chr11_25367798     AOna    T    C        0      0        2 
  11 chr11_25367798     ASom    T    C        0      0        2 
  11 chr11_25367798     HCab    T    C        1      2        2 
  11 chr11_25367798     HPrz    T    C        1      2        2 
  11 chr11_25367798     ZBoe    T    C        0      0        2 
  11 chr11_25367798     ZGre    T    C        0      0        2 
  11 chr11_25367798     ZHar    T    C        0      0        2 
  11 chr11_25367798   Sample    T    C        1      2        2 
  11 chr11_25369726     AAsi    G    A        0      0        2 
  11 chr11_25369726     AKia    G    A        0      0        2 
  11 chr11_25369726     AOna    G    A        0      0        2 
  11 chr11_25369726     ASom    G    A        0      0        2 
  11 chr11_25369726     HCab    G    A        1      2        2 
  11 chr11_25369726     HPrz    G    A        1      2        2 
  11 chr11_25369726     ZBoe    G    A        0      0        2 
  11 chr11_25369726     ZGre    G    A        0      0        2 
  11 chr11_25369726     ZHar    G    A        0      0        2 
  11 chr11_25369726   Sample    G    A        1      2        2 
  11 chr11_25370719     AAsi    C    T        0      0        2 
  11 chr11_25370719     AKia    C    T        0      0        2 
  11 chr11_25370719     AOna    C    T        0      0        2 
  11 chr11_25370719     ASom    C    T        0      0        2 
  11 chr11_25370719     HCab    C    T        0      0        2 
  11 chr11_25370719     HPrz    C    T        0      0        2 
  11 chr11_25370719     ZBoe    C    T      0.5      1        2 
  11 chr11_25370719     ZGre    C    T        0      0        2 
  11 chr11_25370719     ZHar    C    T        0      0        2 
  11 chr11_25370719   Sample    C    T        0      0        2 
  11 chr11_25371647     AAsi    A    T        0      0        2 
  11 chr11_25371647     AKia    A    T        0      0        2 
  11 chr11_25371647     AOna    A    T        0      0        2 
  11 chr11_25371647     ASom    A    T        0      0        2 
  11 chr11_25371647     HCab    A    T        0      0        2 
  11 chr11_25371647     HPrz    A    T        0      0        2 
  11 chr11_25371647     ZBoe    A    T        1      2        2 
  11 chr11_25371647     ZGre    A    T        0      0        2 
  11 chr11_25371647     ZHar    A    T        0      0        2 
  11 chr11_25371647   Sample    A    T        0      0        2 
  11 chr11_25372189     AAsi    G    C        1      2        2 
  11 chr11_25372189     AKia    G    C        0      0        2 
  11 chr11_25372189     AOna    G    C        0      0        2 
  11 chr11_25372189     ASom    G    C        0      0        2 
  11 chr11_25372189     HCab    G    C        0      0        2 
  11 chr11_25372189     HPrz    G    C        0      0        2 
  11 chr11_25372189     ZBoe    G    C        0      0        2 
  11 chr11_25372189     ZGre    G    C        0      0        2 
  11 chr11_25372189     ZHar    G    C        0      0        2 
  11 chr11_25372189   Sample    G    C        0      0        2 
  11 chr11_25379660     AAsi    C    A        0      0        2 
  11 chr11_25379660     AKia    C    A        0      0        2 
  11 chr11_25379660     AOna    C    A        0      0        2 
  11 chr11_25379660     ASom    C    A        0      0        2 
  11 chr11_25379660     HCab    C    A        1      2        2 
  11 chr11_25379660     HPrz    C    A        1      2        2 
  11 chr11_25379660     ZBoe    C    A        0      0        2 
  11 chr11_25379660     ZGre    C    A        0      0        2 
  11 chr11_25379660     ZHar    C    A        0      0        2 
  11 chr11_25379660   Sample    C    A        1      2        2 
  11 chr11_25390813     AAsi    C    T        1      2        2 
  11 chr11_25390813     AKia    C    T        0      0        2 
  11 chr11_25390813     AOna    C    T        0      0        2 
  11 chr11_25390813     ASom    C    T        1      2        2 
  11 chr11_25390813     HCab    C    T        0      0        2 
  11 chr11_25390813     HPrz    C    T        0      0        2 
  11 chr11_25390813     ZBoe    C    T        0      0        2 
  11 chr11_25390813     ZGre    C    T        0      0        2 
  11 chr11_25390813     ZHar    C    T        0      0        2 
  11 chr11_25390813   Sample    C    T        0      0        2 
  11 chr11_25396358     AAsi    A    G        0      0        2 
  11 chr11_25396358     AKia    A    G        0      0        2 
  11 chr11_25396358     AOna    A    G        0      0        2 
  11 chr11_25396358     ASom    A    G        0      0        2 
  11 chr11_25396358     HCab    A    G        0      0        2 
  11 chr11_25396358     HPrz    A    G        0      0        2 
  11 chr11_25396358     ZBoe    A    G        0      0        2 
  11 chr11_25396358     ZGre    A    G        0      0        2 
  11 chr11_25396358     ZHar    A    G        1      2        2 
  11 chr11_25396358   Sample    A    G        0      0        2 
  11 chr11_25401633     AAsi    T    C        0      0        2 
  11 chr11_25401633     AKia    T    C        0      0        2 
  11 chr11_25401633     AOna    T    C        0      0        2 
  11 chr11_25401633     ASom    T    C        0      0        2 
  11 chr11_25401633     HCab    T    C        0      0        2 
  11 chr11_25401633     HPrz    T    C        0      0        2 
  11 chr11_25401633     ZBoe    T    C      0.5      1        2 
  11 chr11_25401633     ZGre    T    C        0      0        2 
  11 chr11_25401633     ZHar    T    C        0      0        2 
  11 chr11_25401633   Sample    T    C        0      0        2 
  11 chr11_25402666     AAsi    G    T        0      0        2 
  11 chr11_25402666     AKia    G    T        0      0        2 
  11 chr11_25402666     AOna    G    T        0      0        2 
  11 chr11_25402666     ASom    G    T        0      0        2 
  11 chr11_25402666     HCab    G    T        0      0        2 
  11 chr11_25402666     HPrz    G    T        0      0        2 
  11 chr11_25402666     ZBoe    G    T        0      0        2 
  11 chr11_25402666     ZGre    G    T        0      0        2 
  11 chr11_25402666     ZHar    G    T      0.5      1        2 
  11 chr11_25402666   Sample    G    T        0      0        2 
  11 chr11_25410857     AAsi    T    A        0      0        2 
  11 chr11_25410857     AKia    T    A        0      0        2 
  11 chr11_25410857     AOna    T    A        0      0        2 
  11 chr11_25410857     ASom    T    A        0      0        2 
  11 chr11_25410857     HCab    T    A        1      2        2 
  11 chr11_25410857     HPrz    T    A        1      2        2 
  11 chr11_25410857     ZBoe    T    A        0      0        2 
  11 chr11_25410857     ZGre    T    A        0      0        2 
  11 chr11_25410857     ZHar    T    A        0      0        2 
  11 chr11_25410857   Sample    T    A        1      2        2 
  11 chr11_25415084     AAsi    A    T        1      2        2 
  11 chr11_25415084     AKia    A    T        0      0        2 
  11 chr11_25415084     AOna    A    T        0      0        2 
  11 chr11_25415084     ASom    A    T        1      2        2 
  11 chr11_25415084     HCab    A    T        0      0        2 
  11 chr11_25415084     HPrz    A    T        0      0        2 
  11 chr11_25415084     ZBoe    A    T        0      0        2 
  11 chr11_25415084     ZGre    A    T        0      0        2 
  11 chr11_25415084     ZHar    A    T        0      0        2 
  11 chr11_25415084   Sample    A    T        0      0        2 
  11 chr11_25416231     AAsi    A    G        0      0        2 
  11 chr11_25416231     AKia    A    G      0.5      1        2 
  11 chr11_25416231     AOna    A    G        0      0        2 
  11 chr11_25416231     ASom    A    G        0      0        2 
  11 chr11_25416231     HCab    A    G        0      0        2 
  11 chr11_25416231     HPrz    A    G        0      0        2 
  11 chr11_25416231     ZBoe    A    G        0      0        2 
  11 chr11_25416231     ZGre    A    G        0      0        2 
  11 chr11_25416231     ZHar    A    G        0      0        2 
  11 chr11_25416231   Sample    A    G        0      0        2 
  11 chr11_25425301     AAsi    C    G        0      0        2 
  11 chr11_25425301     AKia    C    G        0      0        2 
  11 chr11_25425301     AOna    C    G        0      0        2 
  11 chr11_25425301     ASom    C    G        0      0        2 
  11 chr11_25425301     HCab    C    G        1      2        2 
  11 chr11_25425301     HPrz    C    G        1      2        2 
  11 chr11_25425301     ZBoe    C    G        0      0        2 
  11 chr11_25425301     ZGre    C    G        0      0        2 
  11 chr11_25425301     ZHar    C    G        0      0        2 
  11 chr11_25425301   Sample    C    G        1      2        2 
  11 chr11_25428964     AAsi    A    G        0      0        2 
  11 chr11_25428964     AKia    A    G        0      0        2 
  11 chr11_25428964     AOna    A    G        0      0        2 
  11 chr11_25428964     ASom    A    G        0      0        2 
  11 chr11_25428964     HCab    A    G        0      0        2 
  11 chr11_25428964     HPrz    A    G        0      0        2 
  11 chr11_25428964     ZBoe    A    G        0      0        2 
  11 chr11_25428964     ZGre    A    G        0      0        2 
  11 chr11_25428964     ZHar    A    G        1      2        2 
  11 chr11_25428964   Sample    A    G        0      0        2 
  11 chr11_25429536     AAsi    T    C        1      2        2 
  11 chr11_25429536     AKia    T    C        1      2        2 
  11 chr11_25429536     AOna    T    C        1      2        2 
  11 chr11_25429536     ASom    T    C        1      2        2 
  11 chr11_25429536     HCab    T    C        0      0        2 
  11 chr11_25429536     HPrz    T    C        0      0        2 
  11 chr11_25429536     ZBoe    T    C        0      0        2 
  11 chr11_25429536     ZGre    T    C        0      0        2 
  11 chr11_25429536     ZHar    T    C        0      0        2 
  11 chr11_25429536   Sample    T    C        0      0        2 
  11 chr11_25434472     AAsi    C    T        0      0        2 
  11 chr11_25434472     AKia    C    T        0      0        2 
  11 chr11_25434472     AOna    C    T        0      0        2 
  11 chr11_25434472     ASom    C    T        0      0        2 
  11 chr11_25434472     HCab    C    T        0      0        2 
  11 chr11_25434472     HPrz    C    T        0      0        2 
  11 chr11_25434472     ZBoe    C    T        0      0        2 
  11 chr11_25434472     ZGre    C    T        1      2        2 
  11 chr11_25434472     ZHar    C    T        0      0        2 
  11 chr11_25434472   Sample    C    T        0      0        2 
  11 chr11_25435571     AAsi    A    C        0      0        2 
  11 chr11_25435571     AKia    A    C        1      2        2 
  11 chr11_25435571     AOna    A    C        1      2        2 
  11 chr11_25435571     ASom    A    C        0      0        2 
  11 chr11_25435571     HCab    A    C        0      0        2 
  11 chr11_25435571     HPrz    A    C        0      0        2 
  11 chr11_25435571     ZBoe    A    C        0      0        2 
  11 chr11_25435571     ZGre    A    C        0      0        2 
  11 chr11_25435571     ZHar    A    C        0      0        2 
  11 chr11_25435571   Sample    A    C        0      0        2 
  11 chr11_25440486     AAsi    G    C        0      0        2 
  11 chr11_25440486     AKia    G    C        0      0        2 
  11 chr11_25440486     AOna    G    C      0.5      1        2 
  11 chr11_25440486     ASom    G    C        0      0        2 
  11 chr11_25440486     HCab    G    C        0      0        2 
  11 chr11_25440486     HPrz    G    C        0      0        2 
  11 chr11_25440486     ZBoe    G    C        0      0        2 
  11 chr11_25440486     ZGre    G    C        0      0        2 
  11 chr11_25440486     ZHar    G    C        0      0        2 
  11 chr11_25440486   Sample    G    C        0      0        2 
  11 chr11_25443710     AAsi    T    A        0      0        2 
  11 chr11_25443710     AKia    T    A        0      0        2 
  11 chr11_25443710     AOna    T    A        0      0        2 
  11 chr11_25443710     ASom    T    A        0      0        2 
  11 chr11_25443710     HCab    T    A        1      2        2 
  11 chr11_25443710     HPrz    T    A        1      2        2 
  11 chr11_25443710     ZBoe    T    A        0      0        2 
  11 chr11_25443710     ZGre    T    A        0      0        2 
  11 chr11_25443710     ZHar    T    A        0      0        2 
  11 chr11_25443710   Sample    T    A        1      2        2 
  11 chr11_25446365     AAsi    A    G        0      0        2 
  11 chr11_25446365     AKia    A    G        0      0        2 
  11 chr11_25446365     AOna    A    G      0.5      1        2 
  11 chr11_25446365     ASom    A    G        0      0        2 
  11 chr11_25446365     HCab    A    G        0      0        2 
  11 chr11_25446365     HPrz    A    G        0      0        2 
  11 chr11_25446365     ZBoe    A    G        0      0        2 
  11 chr11_25446365     ZGre    A    G        0      0        2 
  11 chr11_25446365     ZHar    A    G        0      0        2 
  11 chr11_25446365   Sample    A    G        0      0        2 
  11 chr11_25456687     AAsi    C    T        0      0        2 
  11 chr11_25456687     AKia    C    T        0      0        2 
  11 chr11_25456687     AOna    C    T      0.5      1        2 
  11 chr11_25456687     ASom    C    T        0      0        2 
  11 chr11_25456687     HCab    C    T        0      0        2 
  11 chr11_25456687     HPrz    C    T        0      0        2 
  11 chr11_25456687     ZBoe    C    T        0      0        2 
  11 chr11_25456687     ZGre    C    T        0      0        2 
  11 chr11_25456687     ZHar    C    T        0      0        2 
  11 chr11_25456687   Sample    C    T        0      0        2 
  11 chr11_25456926     AAsi    C    A        0      0        2 
  11 chr11_25456926     AKia    C    A        0      0        2 
  11 chr11_25456926     AOna    C    A        0      0        2 
  11 chr11_25456926     ASom    C    A        0      0        2 
  11 chr11_25456926     HCab    C    A        0      0        2 
  11 chr11_25456926     HPrz    C    A        0      0        2 
  11 chr11_25456926     ZBoe    C    A        0      0        2 
  11 chr11_25456926     ZGre    C    A        0      0        2 
  11 chr11_25456926     ZHar    C    A      0.5      1        2 
  11 chr11_25456926   Sample    C    A        0      0        2 
  11 chr11_25469971     AAsi    T    C        0      0        2 
  11 chr11_25469971     AKia    T    C        0      0        2 
  11 chr11_25469971     AOna    T    C        0      0        2 
  11 chr11_25469971     ASom    T    C        0      0        2 
  11 chr11_25469971     HCab    T    C        1      2        2 
  11 chr11_25469971     HPrz    T    C        1      2        2 
  11 chr11_25469971     ZBoe    T    C        0      0        2 
  11 chr11_25469971     ZGre    T    C        0      0        2 
  11 chr11_25469971     ZHar    T    C        0      0        2 
  11 chr11_25469971   Sample    T    C        1      2        2 
  11 chr11_25470058     AAsi    C    T        0      0        2 
  11 chr11_25470058     AKia    C    T        0      0        2 
  11 chr11_25470058     AOna    C    T      0.5      1        2 
  11 chr11_25470058     ASom    C    T        0      0        2 
  11 chr11_25470058     HCab    C    T        0      0        2 
  11 chr11_25470058     HPrz    C    T        0      0        2 
  11 chr11_25470058     ZBoe    C    T        0      0        2 
  11 chr11_25470058     ZGre    C    T        0      0        2 
  11 chr11_25470058     ZHar    C    T        0      0        2 
  11 chr11_25470058   Sample    C    T        0      0        2 
  11 chr11_25476675     AAsi    A    G        0      0        2 
  11 chr11_25476675     AKia    A    G        0      0        2 
  11 chr11_25476675     AOna    A    G        0      0        2 
  11 chr11_25476675     ASom    A    G        0      0        2 
  11 chr11_25476675     HCab    A    G        1      2        2 
  11 chr11_25476675     HPrz    A    G        1      2        2 
  11 chr11_25476675     ZBoe    A    G        0      0        2 
  11 chr11_25476675     ZGre    A    G        0      0        2 
  11 chr11_25476675     ZHar    A    G        0      0        2 
  11 chr11_25476675   Sample    A    G        1      2        2 
  11 chr11_25476775     AAsi    T    C        0      0        2 
  11 chr11_25476775     AKia    T    C        0      0        2 
  11 chr11_25476775     AOna    T    C        0      0        2 
  11 chr11_25476775     ASom    T    C        0      0        2 
  11 chr11_25476775     HCab    T    C        0      0        2 
  11 chr11_25476775     HPrz    T    C        0      0        2 
  11 chr11_25476775     ZBoe    T    C      0.5      1        2 
  11 chr11_25476775     ZGre    T    C        0      0        2 
  11 chr11_25476775     ZHar    T    C        0      0        2 
  11 chr11_25476775   Sample    T    C        0      0        2 
  11 chr11_25500858     AAsi    C    T        1      2        2 
  11 chr11_25500858     AKia    C    T        0      0        2 
  11 chr11_25500858     AOna    C    T        0      0        2 
  11 chr11_25500858     ASom    C    T        1      2        2 
  11 chr11_25500858     HCab    C    T        0      0        2 
  11 chr11_25500858     HPrz    C    T        0      0        2 
  11 chr11_25500858     ZBoe    C    T        0      0        2 
  11 chr11_25500858     ZGre    C    T        0      0        2 
  11 chr11_25500858     ZHar    C    T        0      0        2 
  11 chr11_25500858   Sample    C    T        0      0        2 
  11 chr11_25501039     AAsi    T    C        0      0        2 
  11 chr11_25501039     AKia    T    C        0      0        2 
  11 chr11_25501039     AOna    T    C        0      0        2 
  11 chr11_25501039     ASom    T    C        0      0        2 
  11 chr11_25501039     HCab    T    C        0      0        2 
  11 chr11_25501039     HPrz    T    C        0      0        2 
  11 chr11_25501039     ZBoe    T    C      0.5      1        2 
  11 chr11_25501039     ZGre    T    C        0      0        2 
  11 chr11_25501039     ZHar    T    C        0      0        2 
  11 chr11_25501039   Sample    T    C        0      0        2 
  11 chr11_25506669     AAsi    A    C        0      0        2 
  11 chr11_25506669     AKia    A    C        0      0        2 
  11 chr11_25506669     AOna    A    C      0.5      1        2 
  11 chr11_25506669     ASom    A    C        0      0        2 
  11 chr11_25506669     HCab    A    C        0      0        2 
  11 chr11_25506669     HPrz    A    C        0      0        2 
  11 chr11_25506669     ZBoe    A    C        0      0        2 
  11 chr11_25506669     ZGre    A    C        0      0        2 
  11 chr11_25506669     ZHar    A    C        0      0        2 
  11 chr11_25506669   Sample    A    C        0      0        2 
  11 chr11_25506762     AAsi    C    T        0      0        2 
  11 chr11_25506762     AKia    C    T        0      0        2 
  11 chr11_25506762     AOna    C    T      0.5      1        2 
  11 chr11_25506762     ASom    C    T        0      0        2 
  11 chr11_25506762     HCab    C    T        0      0        2 
  11 chr11_25506762     HPrz    C    T        0      0        2 
  11 chr11_25506762     ZBoe    C    T        1      2        2 
  11 chr11_25506762     ZGre    C    T        1      2        2 
  11 chr11_25506762     ZHar    C    T        1      2        2 
  11 chr11_25506762   Sample    C    T        0      0        2 
  11 chr11_25514109     AAsi    G    A        0      0        2 
  11 chr11_25514109     AKia    G    A        0      0        2 
  11 chr11_25514109     AOna    G    A        0      0        2 
  11 chr11_25514109     ASom    G    A        0      0        2 
  11 chr11_25514109     HCab    G    A        1      2        2 
  11 chr11_25514109     HPrz    G    A        1      2        2 
  11 chr11_25514109     ZBoe    G    A        0      0        2 
  11 chr11_25514109     ZGre    G    A        0      0        2 
  11 chr11_25514109     ZHar    G    A        0      0        2 
  11 chr11_25514109   Sample    G    A        1      2        2 
  11 chr11_25514359     AAsi    T    G        0      0        2 
  11 chr11_25514359     AKia    T    G        0      0        2 
  11 chr11_25514359     AOna    T    G        0      0        2 
  11 chr11_25514359     ASom    T    G        0      0        2 
  11 chr11_25514359     HCab    T    G        0      0        2 
  11 chr11_25514359     HPrz    T    G        0      0        2 
  11 chr11_25514359     ZBoe    T    G        1      2        2 
  11 chr11_25514359     ZGre    T    G        0      0        2 
  11 chr11_25514359     ZHar    T    G        0      0        2 
  11 chr11_25514359   Sample    T    G        0      0        2 
  11 chr11_25520471     AAsi    C    T        0      0        2 
  11 chr11_25520471     AKia    C    T        0      0        2 
  11 chr11_25520471     AOna    C    T        0      0        2 
  11 chr11_25520471     ASom    C    T        0      0        2 
  11 chr11_25520471     HCab    C    T        1      2        2 
  11 chr11_25520471     HPrz    C    T        1      2        2 
  11 chr11_25520471     ZBoe    C    T        0      0        2 
  11 chr11_25520471     ZGre    C    T        0      0        2 
  11 chr11_25520471     ZHar    C    T        0      0        2 
  11 chr11_25520471   Sample    C    T        1      2        2 
  11 chr11_25528095     AAsi    C    T        0      0        2 
  11 chr11_25528095     AKia    C    T        0      0        2 
  11 chr11_25528095     AOna    C    T        0      0        2 
  11 chr11_25528095     ASom    C    T        0      0        2 
  11 chr11_25528095     HCab    C    T        1      2        2 
  11 chr11_25528095     HPrz    C    T        1      2        2 
  11 chr11_25528095     ZBoe    C    T        0      0        2 
  11 chr11_25528095     ZGre    C    T        0      0        2 
  11 chr11_25528095     ZHar    C    T        0      0        2 
  11 chr11_25528095   Sample    C    T        1      2        2 
  11 chr11_25531809     AAsi    T    G        0      0        2 
  11 chr11_25531809     AKia    T    G        1      2        2 
  11 chr11_25531809     AOna    T    G      0.5      1        2 
  11 chr11_25531809     ASom    T    G        0      0        2 
  11 chr11_25531809     HCab    T    G        0      0        2 
  11 chr11_25531809     HPrz    T    G        0      0        2 
  11 chr11_25531809     ZBoe    T    G        0      0        2 
  11 chr11_25531809     ZGre    T    G        0      0        2 
  11 chr11_25531809     ZHar    T    G        0      0        2 
  11 chr11_25531809   Sample    T    G        0      0        2 
  11 chr11_25536438     AAsi    G    A        0      0        2 
  11 chr11_25536438     AKia    G    A        0      0        2 
  11 chr11_25536438     AOna    G    A        0      0        2 
  11 chr11_25536438     ASom    G    A        0      0        2 
  11 chr11_25536438     HCab    G    A        1      2        2 
  11 chr11_25536438     HPrz    G    A        1      2        2 
  11 chr11_25536438     ZBoe    G    A        0      0        2 
  11 chr11_25536438     ZGre    G    A        0      0        2 
  11 chr11_25536438     ZHar    G    A        0      0        2 
  11 chr11_25536438   Sample    G    A        1      2        2 
  11 chr11_25537508     AAsi    T    C        0      0        2 
  11 chr11_25537508     AKia    T    C        0      0        2 
  11 chr11_25537508     AOna    T    C        0      0        2 
  11 chr11_25537508     ASom    T    C        0      0        2 
  11 chr11_25537508     HCab    T    C        1      2        2 
  11 chr11_25537508     HPrz    T    C        1      2        2 
  11 chr11_25537508     ZBoe    T    C        0      0        2 
  11 chr11_25537508     ZGre    T    C        0      0        2 
  11 chr11_25537508     ZHar    T    C        0      0        2 
  11 chr11_25537508   Sample    T    C        1      2        2 
  11 chr11_25538290     AAsi    G    A        0      0        2 
  11 chr11_25538290     AKia    G    A        0      0        2 
  11 chr11_25538290     AOna    G    A        0      0        2 
  11 chr11_25538290     ASom    G    A        0      0        2 
  11 chr11_25538290     HCab    G    A        0      0        2 
  11 chr11_25538290     HPrz    G    A        0      0        2 
  11 chr11_25538290     ZBoe    G    A      0.5      1        2 
  11 chr11_25538290     ZGre    G    A        0      0        2 
  11 chr11_25538290     ZHar    G    A        0      0        2 
  11 chr11_25538290   Sample    G    A        0      0        2 
  11 chr11_25545303     AAsi    A    G        0      0        2 
  11 chr11_25545303     AKia    A    G        0      0        2 
  11 chr11_25545303     AOna    A    G        0      0        2 
  11 chr11_25545303     ASom    A    G        0      0        2 
  11 chr11_25545303     HCab    A    G        0      0        2 
  11 chr11_25545303     HPrz    A    G        1      2        2 
  11 chr11_25545303     ZBoe    A    G        0      0        2 
  11 chr11_25545303     ZGre    A    G        0      0        2 
  11 chr11_25545303     ZHar    A    G        0      0        2 
  11 chr11_25545303   Sample    A    G        0      0        2 
  11 chr11_25547664     AAsi    G    A        0      0        2 
  11 chr11_25547664     AKia    G    A        0      0        2 
  11 chr11_25547664     AOna    G    A        0      0        2 
  11 chr11_25547664     ASom    G    A        1      2        2 
  11 chr11_25547664     HCab    G    A        0      0        2 
  11 chr11_25547664     HPrz    G    A        0      0        2 
  11 chr11_25547664     ZBoe    G    A        0      0        2 
  11 chr11_25547664     ZGre    G    A        0      0        2 
  11 chr11_25547664     ZHar    G    A        0      0        2 
  11 chr11_25547664   Sample    G    A        0      0        2 
  11 chr11_25548287     AAsi    T    C        0      0        2 
  11 chr11_25548287     AKia    T    C        0      0        2 
  11 chr11_25548287     AOna    T    C        0      0        2 
  11 chr11_25548287     ASom    T    C        0      0        2 
  11 chr11_25548287     HCab    T    C        1      2        2 
  11 chr11_25548287     HPrz    T    C        1      2        2 
  11 chr11_25548287     ZBoe    T    C        0      0        2 
  11 chr11_25548287     ZGre    T    C        0      0        2 
  11 chr11_25548287     ZHar    T    C        0      0        2 
  11 chr11_25548287   Sample    T    C        1      2        2 
  11 chr11_25570318     AAsi    T    C        0      0        2 
  11 chr11_25570318     AKia    T    C        0      0        2 
  11 chr11_25570318     AOna    T    C        0      0        2 
  11 chr11_25570318     ASom    T    C        0      0        2 
  11 chr11_25570318     HCab    T    C        0      0        2 
  11 chr11_25570318     HPrz    T    C        0      0        2 
  11 chr11_25570318     ZBoe    T    C        0      0        2 
  11 chr11_25570318     ZGre    T    C        0      0        2 
  11 chr11_25570318     ZHar    T    C        1      2        2 
  11 chr11_25570318   Sample    T    C        0      0        2 
  11 chr11_25588748     AAsi    C    A        0      0        2 
  11 chr11_25588748     AKia    C    A        0      0        2 
  11 chr11_25588748     AOna    C    A        0      0        2 
  11 chr11_25588748     ASom    C    A        0      0        2 
  11 chr11_25588748     HCab    C    A        1      2        2 
  11 chr11_25588748     HPrz    C    A        1      2        2 
  11 chr11_25588748     ZBoe    C    A        0      0        2 
  11 chr11_25588748     ZGre    C    A        0      0        2 
  11 chr11_25588748     ZHar    C    A        0      0        2 
  11 chr11_25588748   Sample    C    A        1      2        2 
  11 chr11_25591595     AAsi    C    A        0      0        2 
  11 chr11_25591595     AKia    C    A        0      0        2 
  11 chr11_25591595     AOna    C    A        1      2        2 
  11 chr11_25591595     ASom    C    A        0      0        2 
  11 chr11_25591595     HCab    C    A        0      0        2 
  11 chr11_25591595     HPrz    C    A        0      0        2 
  11 chr11_25591595     ZBoe    C    A        0      0        2 
  11 chr11_25591595     ZGre    C    A        0      0        2 
  11 chr11_25591595     ZHar    C    A        0      0        2 
  11 chr11_25591595   Sample    C    A        0      0        2 
  11 chr11_25598227     AAsi    C    T        0      0        2 
  11 chr11_25598227     AKia    C    T        0      0        2 
  11 chr11_25598227     AOna    C    T        0      0        2 
  11 chr11_25598227     ASom    C    T        0      0        2 
  11 chr11_25598227     HCab    C    T        1      2        2 
  11 chr11_25598227     HPrz    C    T        1      2        2 
  11 chr11_25598227     ZBoe    C    T        0      0        2 
  11 chr11_25598227     ZGre    C    T        0      0        2 
  11 chr11_25598227     ZHar    C    T        0      0        2 
  11 chr11_25598227   Sample    C    T        1      2        2 
  11 chr11_25601564     AAsi    T    G        0      0        2 
  11 chr11_25601564     AKia    T    G        1      2        2 
  11 chr11_25601564     AOna    T    G      0.5      1        2 
  11 chr11_25601564     ASom    T    G        0      0        2 
  11 chr11_25601564     HCab    T    G        0      0        2 
  11 chr11_25601564     HPrz    T    G        0      0        2 
  11 chr11_25601564     ZBoe    T    G        0      0        2 
  11 chr11_25601564     ZGre    T    G        0      0        2 
  11 chr11_25601564     ZHar    T    G        0      0        2 
  11 chr11_25601564   Sample    T    G        0      0        2 
  11 chr11_25606746     AAsi    C    G        0      0        2 
  11 chr11_25606746     AKia    C    G        0      0        2 
  11 chr11_25606746     AOna    C    G        0      0        2 
  11 chr11_25606746     ASom    C    G        0      0        2 
  11 chr11_25606746     HCab    C    G        1      2        2 
  11 chr11_25606746     HPrz    C    G        1      2        2 
  11 chr11_25606746     ZBoe    C    G        0      0        2 
  11 chr11_25606746     ZGre    C    G        0      0        2 
  11 chr11_25606746     ZHar    C    G        0      0        2 
  11 chr11_25606746   Sample    C    G        1      2        2 
  11 chr11_25607343     AAsi    G    A        0      0        2 
  11 chr11_25607343     AKia    G    A        0      0        2 
  11 chr11_25607343     AOna    G    A        0      0        2 
  11 chr11_25607343     ASom    G    A        0      0        2 
  11 chr11_25607343     HCab    G    A        1      2        2 
  11 chr11_25607343     HPrz    G    A        1      2        2 
  11 chr11_25607343     ZBoe    G    A        0      0        2 
  11 chr11_25607343     ZGre    G    A        0      0        2 
  11 chr11_25607343     ZHar    G    A        0      0        2 
  11 chr11_25607343   Sample    G    A        1      2        2 
  11 chr11_25608847     AAsi    A    G        1      2        2 
  11 chr11_25608847     AKia    A    G        0      0        2 
  11 chr11_25608847     AOna    A    G        0      0        2 
  11 chr11_25608847     ASom    A    G        1      2        2 
  11 chr11_25608847     HCab    A    G        0      0        2 
  11 chr11_25608847     HPrz    A    G        0      0        2 
  11 chr11_25608847     ZBoe    A    G        0      0        2 
  11 chr11_25608847     ZGre    A    G        0      0        2 
  11 chr11_25608847     ZHar    A    G        0      0        2 
  11 chr11_25608847   Sample    A    G        0      0        2 
  11 chr11_25611027     AAsi    A    G        0      0        2 
  11 chr11_25611027     AKia    A    G        1      2        2 
  11 chr11_25611027     AOna    A    G        0      0        2 
  11 chr11_25611027     ASom    A    G        0      0        2 
  11 chr11_25611027     HCab    A    G        0      0        2 
  11 chr11_25611027     HPrz    A    G        0      0        2 
  11 chr11_25611027     ZBoe    A    G        0      0        2 
  11 chr11_25611027     ZGre    A    G        0      0        2 
  11 chr11_25611027     ZHar    A    G        0      0        2 
  11 chr11_25611027   Sample    A    G        0      0        2 
  11 chr11_25622272     AAsi    A    G        0      0        2 
  11 chr11_25622272     AKia    A    G        0      0        2 
  11 chr11_25622272     AOna    A    G        0      0        2 
  11 chr11_25622272     ASom    A    G        0      0        2 
  11 chr11_25622272     HCab    A    G        1      2        2 
  11 chr11_25622272     HPrz    A    G        1      2        2 
  11 chr11_25622272     ZBoe    A    G        0      0        2 
  11 chr11_25622272     ZGre    A    G        0      0        2 
  11 chr11_25622272     ZHar    A    G        0      0        2 
  11 chr11_25622272   Sample    A    G        1      2        2 
  11 chr11_25622916     AAsi    T    C        0      0        2 
  11 chr11_25622916     AKia    T    C        0      0        2 
  11 chr11_25622916     AOna    T    C        0      0        2 
  11 chr11_25622916     ASom    T    C        0      0        2 
  11 chr11_25622916     HCab    T    C        0      0        2 
  11 chr11_25622916     HPrz    T    C        0      0        2 
  11 chr11_25622916     ZBoe    T    C        0      0        2 
  11 chr11_25622916     ZGre    T    C        0      0        2 
  11 chr11_25622916     ZHar    T    C      0.5      1        2 
  11 chr11_25622916   Sample    T    C        0      0        2 
  11 chr11_25623798     AAsi    A    G        0      0        2 
  11 chr11_25623798     AKia    A    G        0      0        2 
  11 chr11_25623798     AOna    A    G      0.5      1        2 
  11 chr11_25623798     ASom    A    G        0      0        2 
  11 chr11_25623798     HCab    A    G        0      0        2 
  11 chr11_25623798     HPrz    A    G        0      0        2 
  11 chr11_25623798     ZBoe    A    G        0      0        2 
  11 chr11_25623798     ZGre    A    G        0      0        2 
  11 chr11_25623798     ZHar    A    G        0      0        2 
  11 chr11_25623798   Sample    A    G        0      0        2 
  11 chr11_25646276     AAsi    T    C        0      0        2 
  11 chr11_25646276     AKia    T    C        0      0        2 
  11 chr11_25646276     AOna    T    C        0      0        2 
  11 chr11_25646276     ASom    T    C        0      0        2 
  11 chr11_25646276     HCab    T    C        1      2        2 
  11 chr11_25646276     HPrz    T    C        1      2        2 
  11 chr11_25646276     ZBoe    T    C        0      0        2 
  11 chr11_25646276     ZGre    T    C        0      0        2 
  11 chr11_25646276     ZHar    T    C        0      0        2 
  11 chr11_25646276   Sample    T    C        1      2        2 
  11 chr11_25647070     AAsi    A    C        0      0        2 
  11 chr11_25647070     AKia    A    C        0      0        2 
  11 chr11_25647070     AOna    A    C        0      0        2 
  11 chr11_25647070     ASom    A    C        0      0        2 
  11 chr11_25647070     HCab    A    C        0      0        2 
  11 chr11_25647070     HPrz    A    C        0      0        2 
  11 chr11_25647070     ZBoe    A    C        0      0        2 
  11 chr11_25647070     ZGre    A    C        1      2        2 
  11 chr11_25647070     ZHar    A    C        0      0        2 
  11 chr11_25647070   Sample    A    C        0      0        2 
  11 chr11_25649428     AAsi    A    G        0      0        2 
  11 chr11_25649428     AKia    A    G        0      0        2 
  11 chr11_25649428     AOna    A    G        0      0        2 
  11 chr11_25649428     ASom    A    G        0      0        2 
  11 chr11_25649428     HCab    A    G        1      2        2 
  11 chr11_25649428     HPrz    A    G        1      2        2 
  11 chr11_25649428     ZBoe    A    G        0      0        2 
  11 chr11_25649428     ZGre    A    G        0      0        2 
  11 chr11_25649428     ZHar    A    G        0      0        2 
  11 chr11_25649428   Sample    A    G        1      2        2 
  11 chr11_25650559     AAsi    A    G        0      0        2 
  11 chr11_25650559     AKia    A    G        0      0        2 
  11 chr11_25650559     AOna    A    G        0      0        2 
  11 chr11_25650559     ASom    A    G        0      0        2 
  11 chr11_25650559     HCab    A    G        0      0        2 
  11 chr11_25650559     HPrz    A    G        0      0        2 
  11 chr11_25650559     ZBoe    A    G        0      0        2 
  11 chr11_25650559     ZGre    A    G        0      0        2 
  11 chr11_25650559     ZHar    A    G      0.5      1        2 
  11 chr11_25650559   Sample    A    G        0      0        2 
  11 chr11_25653710     AAsi    A    T        0      0        2 
  11 chr11_25653710     AKia    A    T        0      0        2 
  11 chr11_25653710     AOna    A    T        0      0        2 
  11 chr11_25653710     ASom    A    T        0      0        2 
  11 chr11_25653710     HCab    A    T        1      2        2 
  11 chr11_25653710     HPrz    A    T        1      2        2 
  11 chr11_25653710     ZBoe    A    T        0      0        2 
  11 chr11_25653710     ZGre    A    T        0      0        2 
  11 chr11_25653710     ZHar    A    T        0      0        2 
  11 chr11_25653710   Sample    A    T        1      2        2 
  11 chr11_25654399     AAsi    A    G        0      0        2 
  11 chr11_25654399     AKia    A    G        0      0        2 
  11 chr11_25654399     AOna    A    G        0      0        2 
  11 chr11_25654399     ASom    A    G        0      0        2 
  11 chr11_25654399     HCab    A    G        0      0        2 
  11 chr11_25654399     HPrz    A    G        0      0        2 
  11 chr11_25654399     ZBoe    A    G        0      0        2 
  11 chr11_25654399     ZGre    A    G        1      2        2 
  11 chr11_25654399     ZHar    A    G        0      0        2 
  11 chr11_25654399   Sample    A    G        0      0        2 
  11 chr11_25656506     AAsi    A    G        0      0        2 
  11 chr11_25656506     AKia    A    G        0      0        2 
  11 chr11_25656506     AOna    A    G        0      0        2 
  11 chr11_25656506     ASom    A    G        0      0        2 
  11 chr11_25656506     HCab    A    G        0      0        2 
  11 chr11_25656506     HPrz    A    G        0      0        2 
  11 chr11_25656506     ZBoe    A    G      0.5      1        2 
  11 chr11_25656506     ZGre    A    G        0      0        2 
  11 chr11_25656506     ZHar    A    G        0      0        2 
  11 chr11_25656506   Sample    A    G        0      0        2 
  11 chr11_25662199     AAsi    A    G        0      0        2 
  11 chr11_25662199     AKia    A    G        0      0        2 
  11 chr11_25662199     AOna    A    G        1      2        2 
  11 chr11_25662199     ASom    A    G        0      0        2 
  11 chr11_25662199     HCab    A    G        0      0        2 
  11 chr11_25662199     HPrz    A    G        0      0        2 
  11 chr11_25662199     ZBoe    A    G        0      0        2 
  11 chr11_25662199     ZGre    A    G        0      0        2 
  11 chr11_25662199     ZHar    A    G      0.5      1        2 
  11 chr11_25662199   Sample    A    G        0      0        2 
  11 chr11_25666561     AAsi    C    G        0      0        2 
  11 chr11_25666561     AKia    C    G        0      0        2 
  11 chr11_25666561     AOna    C    G        0      0        2 
  11 chr11_25666561     ASom    C    G        0      0        2 
  11 chr11_25666561     HCab    C    G        1      2        2 
  11 chr11_25666561     HPrz    C    G        1      2        2 
  11 chr11_25666561     ZBoe    C    G        0      0        2 
  11 chr11_25666561     ZGre    C    G        0      0        2 
  11 chr11_25666561     ZHar    C    G        0      0        2 
  11 chr11_25666561   Sample    C    G        1      2        2 
  11 chr11_25667033     AAsi    G    A        1      2        2 
  11 chr11_25667033     AKia    G    A        0      0        2 
  11 chr11_25667033     AOna    G    A        0      0        2 
  11 chr11_25667033     ASom    G    A        0      0        2 
  11 chr11_25667033     HCab    G    A        0      0        2 
  11 chr11_25667033     HPrz    G    A        0      0        2 
  11 chr11_25667033     ZBoe    G    A        0      0        2 
  11 chr11_25667033     ZGre    G    A        0      0        2 
  11 chr11_25667033     ZHar    G    A        0      0        2 
  11 chr11_25667033   Sample    G    A        0      0        2 
  11 chr11_25669538     AAsi    T    C        0      0        2 
  11 chr11_25669538     AKia    T    C        0      0        2 
  11 chr11_25669538     AOna    T    C        0      0        2 
  11 chr11_25669538     ASom    T    C        0      0        2 
  11 chr11_25669538     HCab    T    C        0      0        2 
  11 chr11_25669538     HPrz    T    C        0      0        2 
  11 chr11_25669538     ZBoe    T    C      0.5      1        2 
  11 chr11_25669538     ZGre    T    C        0      0        2 
  11 chr11_25669538     ZHar    T    C        0      0        2 
  11 chr11_25669538   Sample    T    C        0      0        2 
  11 chr11_25672225     AAsi    G    A        0      0        2 
  11 chr11_25672225     AKia    G    A        0      0        2 
  11 chr11_25672225     AOna    G    A        0      0        2 
  11 chr11_25672225     ASom    G    A        0      0        2 
  11 chr11_25672225     HCab    G    A        1      2        2 
  11 chr11_25672225     HPrz    G    A        1      2        2 
  11 chr11_25672225     ZBoe    G    A        0      0        2 
  11 chr11_25672225     ZGre    G    A        0      0        2 
  11 chr11_25672225     ZHar    G    A        0      0        2 
  11 chr11_25672225   Sample    G    A        1      2        2 
  11 chr11_25675640     AAsi    T    C      0.5      1        2 
  11 chr11_25675640     AKia    T    C        0      0        2 
  11 chr11_25675640     AOna    T    C        0      0        2 
  11 chr11_25675640     ASom    T    C        1      2        2 
  11 chr11_25675640     HCab    T    C        0      0        2 
  11 chr11_25675640     HPrz    T    C        0      0        2 
  11 chr11_25675640     ZBoe    T    C        0      0        2 
  11 chr11_25675640     ZGre    T    C        0      0        2 
  11 chr11_25675640     ZHar    T    C        0      0        2 
  11 chr11_25675640   Sample    T    C        0      0        2 
  11 chr11_25677596     AAsi    A    G        0      0        2 
  11 chr11_25677596     AKia    A    G        0      0        2 
  11 chr11_25677596     AOna    A    G        0      0        2 
  11 chr11_25677596     ASom    A    G        0      0        2 
  11 chr11_25677596     HCab    A    G        1      2        2 
  11 chr11_25677596     HPrz    A    G        1      2        2 
  11 chr11_25677596     ZBoe    A    G        0      0        2 
  11 chr11_25677596     ZGre    A    G        0      0        2 
  11 chr11_25677596     ZHar    A    G        0      0        2 
  11 chr11_25677596   Sample    A    G        1      2        2 
  11 chr11_25679718     AAsi    A    G        0      0        2 
  11 chr11_25679718     AKia    A    G        0      0        2 
  11 chr11_25679718     AOna    A    G        0      0        2 
  11 chr11_25679718     ASom    A    G        0      0        2 
  11 chr11_25679718     HCab    A    G        1      2        2 
  11 chr11_25679718     HPrz    A    G        1      2        2 
  11 chr11_25679718     ZBoe    A    G        0      0        2 
  11 chr11_25679718     ZGre    A    G        0      0        2 
  11 chr11_25679718     ZHar    A    G        0      0        2 
  11 chr11_25679718   Sample    A    G        1      2        2 
  11 chr11_25690923     AAsi    G    T        0      0        2 
  11 chr11_25690923     AKia    G    T        0      0        2 
  11 chr11_25690923     AOna    G    T        1      2        2 
  11 chr11_25690923     ASom    G    T        0      0        2 
  11 chr11_25690923     HCab    G    T        0      0        2 
  11 chr11_25690923     HPrz    G    T        0      0        2 
  11 chr11_25690923     ZBoe    G    T        0      0        2 
  11 chr11_25690923     ZGre    G    T        0      0        2 
  11 chr11_25690923     ZHar    G    T        0      0        2 
  11 chr11_25690923   Sample    G    T        0      0        2 
  11 chr11_25715428     AAsi    A    G        0      0        2 
  11 chr11_25715428     AKia    A    G        0      0        2 
  11 chr11_25715428     AOna    A    G        0      0        2 
  11 chr11_25715428     ASom    A    G        0      0        2 
  11 chr11_25715428     HCab    A    G        0      0        2 
  11 chr11_25715428     HPrz    A    G        0      0        2 
  11 chr11_25715428     ZBoe    A    G        0      0        2 
  11 chr11_25715428     ZGre    A    G        1      2        2 
  11 chr11_25715428     ZHar    A    G        0      0        2 
  11 chr11_25715428   Sample    A    G        0      0        2 
  11 chr11_25719166     AAsi    T    C        1      2        2 
  11 chr11_25719166     AKia    T    C        0      0        2 
  11 chr11_25719166     AOna    T    C        0      0        2 
  11 chr11_25719166     ASom    T    C        1      2        2 
  11 chr11_25719166     HCab    T    C        0      0        2 
  11 chr11_25719166     HPrz    T    C        0      0        2 
  11 chr11_25719166     ZBoe    T    C        0      0        2 
  11 chr11_25719166     ZGre    T    C        0      0        2 
  11 chr11_25719166     ZHar    T    C        0      0        2 
  11 chr11_25719166   Sample    T    C        0      0        2 
  11 chr11_25746490     AAsi    G    A        0      0        2 
  11 chr11_25746490     AKia    G    A        0      0        2 
  11 chr11_25746490     AOna    G    A        0      0        2 
  11 chr11_25746490     ASom    G    A        0      0        2 
  11 chr11_25746490     HCab    G    A        1      2        2 
  11 chr11_25746490     HPrz    G    A        1      2        2 
  11 chr11_25746490     ZBoe    G    A        0      0        2 
  11 chr11_25746490     ZGre    G    A        0      0        2 
  11 chr11_25746490     ZHar    G    A        0      0        2 
  11 chr11_25746490   Sample    G    A        1      2        2 
  11 chr11_25752174     AAsi    T    C        0      0        2 
  11 chr11_25752174     AKia    T    C        0      0        2 
  11 chr11_25752174     AOna    T    C      0.5      1        2 
  11 chr11_25752174     ASom    T    C        0      0        2 
  11 chr11_25752174     HCab    T    C        0      0        2 
  11 chr11_25752174     HPrz    T    C        0      0        2 
  11 chr11_25752174     ZBoe    T    C        0      0        2 
  11 chr11_25752174     ZGre    T    C        0      0        2 
  11 chr11_25752174     ZHar    T    C        0      0        2 
  11 chr11_25752174   Sample    T    C        0      0        2 
  11 chr11_25760756     AAsi    A    C        0      0        2 
  11 chr11_25760756     AKia    A    C        0      0        2 
  11 chr11_25760756     AOna    A    C        0      0        2 
  11 chr11_25760756     ASom    A    C        0      0        2 
  11 chr11_25760756     HCab    A    C        1      2        2 
  11 chr11_25760756     HPrz    A    C        1      2        2 
  11 chr11_25760756     ZBoe    A    C        0      0        2 
  11 chr11_25760756     ZGre    A    C        0      0        2 
  11 chr11_25760756     ZHar    A    C        0      0        2 
  11 chr11_25760756   Sample    A    C        1      2        2 
  11 chr11_25761372     AAsi    A    G        0      0        2 
  11 chr11_25761372     AKia    A    G        0      0        2 
  11 chr11_25761372     AOna    A    G        0      0        2 
  11 chr11_25761372     ASom    A    G        0      0        2 
  11 chr11_25761372     HCab    A    G        0      0        2 
  11 chr11_25761372     HPrz    A    G        0      0        2 
  11 chr11_25761372     ZBoe    A    G        0      0        2 
  11 chr11_25761372     ZGre    A    G        1      2        2 
  11 chr11_25761372     ZHar    A    G        0      0        2 
  11 chr11_25761372   Sample    A    G        0      0        2 
  11 chr11_25761429     AAsi    T    C        0      0        2 
  11 chr11_25761429     AKia    T    C        0      0        2 
  11 chr11_25761429     AOna    T    C        0      0        2 
  11 chr11_25761429     ASom    T    C        0      0        2 
  11 chr11_25761429     HCab    T    C        1      2        2 
  11 chr11_25761429     HPrz    T    C        1      2        2 
  11 chr11_25761429     ZBoe    T    C        0      0        2 
  11 chr11_25761429     ZGre    T    C        0      0        2 
  11 chr11_25761429     ZHar    T    C        0      0        2 
  11 chr11_25761429   Sample    T    C        1      2        2 
  11 chr11_25762372     AAsi    T    G        0      0        2 
  11 chr11_25762372     AKia    T    G        0      0        2 
  11 chr11_25762372     AOna    T    G        0      0        2 
  11 chr11_25762372     ASom    T    G        0      0        2 
  11 chr11_25762372     HCab    T    G        0      0        2 
  11 chr11_25762372     HPrz    T    G        0      0        2 
  11 chr11_25762372     ZBoe    T    G        0      0        2 
  11 chr11_25762372     ZGre    T    G        1      2        2 
  11 chr11_25762372     ZHar    T    G        0      0        2 
  11 chr11_25762372   Sample    T    G        0      0        2 
  11 chr11_25773284     AAsi    G    T        0      0        2 
  11 chr11_25773284     AKia    G    T        0      0        2 
  11 chr11_25773284     AOna    G    T        0      0        2 
  11 chr11_25773284     ASom    G    T        0      0        2 
  11 chr11_25773284     HCab    G    T        1      2        2 
  11 chr11_25773284     HPrz    G    T        1      2        2 
  11 chr11_25773284     ZBoe    G    T        0      0        2 
  11 chr11_25773284     ZGre    G    T        0      0        2 
  11 chr11_25773284     ZHar    G    T        0      0        2 
  11 chr11_25773284   Sample    G    T        1      2        2 
  11 chr11_25777609     AAsi    G    A        0      0        2 
  11 chr11_25777609     AKia    G    A        0      0        2 
  11 chr11_25777609     AOna    G    A        0      0        2 
  11 chr11_25777609     ASom    G    A        0      0        2 
  11 chr11_25777609     HCab    G    A        1      2        2 
  11 chr11_25777609     HPrz    G    A        1      2        2 
  11 chr11_25777609     ZBoe    G    A        0      0        2 
  11 chr11_25777609     ZGre    G    A        0      0        2 
  11 chr11_25777609     ZHar    G    A        0      0        2 
  11 chr11_25777609   Sample    G    A        1      2        2 
  11 chr11_25781431     AAsi    C    A        0      0        2 
  11 chr11_25781431     AKia    C    A        0      0        2 
  11 chr11_25781431     AOna    C    A        0      0        2 
  11 chr11_25781431     ASom    C    A        0      0        2 
  11 chr11_25781431     HCab    C    A        1      2        2 
  11 chr11_25781431     HPrz    C    A        1      2        2 
  11 chr11_25781431     ZBoe    C    A        0      0        2 
  11 chr11_25781431     ZGre    C    A        0      0        2 
  11 chr11_25781431     ZHar    C    A        0      0        2 
  11 chr11_25781431   Sample    C    A        1      2        2 
  11 chr11_25784751     AAsi    C    T        0      0        2 
  11 chr11_25784751     AKia    C    T        0      0        2 
  11 chr11_25784751     AOna    C    T        0      0        2 
  11 chr11_25784751     ASom    C    T        0      0        2 
  11 chr11_25784751     HCab    C    T        0      0        2 
  11 chr11_25784751     HPrz    C    T        0      0        2 
  11 chr11_25784751     ZBoe    C    T        0      0        2 
  11 chr11_25784751     ZGre    C    T      0.5      1        2 
  11 chr11_25784751     ZHar    C    T        0      0        2 
  11 chr11_25784751   Sample    C    T        0      0        2 
  11 chr11_25786212     AAsi    T    C        0      0        2 
  11 chr11_25786212     AKia    T    C        0      0        2 
  11 chr11_25786212     AOna    T    C        0      0        2 
  11 chr11_25786212     ASom    T    C        0      0        2 
  11 chr11_25786212     HCab    T    C        1      2        2 
  11 chr11_25786212     HPrz    T    C        1      2        2 
  11 chr11_25786212     ZBoe    T    C        0      0        2 
  11 chr11_25786212     ZGre    T    C        0      0        2 
  11 chr11_25786212     ZHar    T    C        0      0        2 
  11 chr11_25786212   Sample    T    C        1      2        2 
  11 chr11_25793505     AAsi    C    T        0      0        2 
  11 chr11_25793505     AKia    C    T        0      0        2 
  11 chr11_25793505     AOna    C    T        0      0        2 
  11 chr11_25793505     ASom    C    T        0      0        2 
  11 chr11_25793505     HCab    C    T        1      2        2 
  11 chr11_25793505     HPrz    C    T        1      2        2 
  11 chr11_25793505     ZBoe    C    T        0      0        2 
  11 chr11_25793505     ZGre    C    T        0      0        2 
  11 chr11_25793505     ZHar    C    T        0      0        2 
  11 chr11_25793505   Sample    C    T        1      2        2 
  11 chr11_25795555     AAsi    C    T        1      2        2 
  11 chr11_25795555     AKia    C    T        0      0        2 
  11 chr11_25795555     AOna    C    T        0      0        2 
  11 chr11_25795555     ASom    C    T        1      2        2 
  11 chr11_25795555     HCab    C    T        0      0        2 
  11 chr11_25795555     HPrz    C    T        0      0        2 
  11 chr11_25795555     ZBoe    C    T        0      0        2 
  11 chr11_25795555     ZGre    C    T        0      0        2 
  11 chr11_25795555     ZHar    C    T        0      0        2 
  11 chr11_25795555   Sample    C    T        0      0        2 
  11 chr11_25799989     AAsi    A    G        0      0        2 
  11 chr11_25799989     AKia    A    G        0      0        2 
  11 chr11_25799989     AOna    A    G        0      0        2 
  11 chr11_25799989     ASom    A    G        0      0        2 
  11 chr11_25799989     HCab    A    G        1      2        2 
  11 chr11_25799989     HPrz    A    G        1      2        2 
  11 chr11_25799989     ZBoe    A    G        0      0        2 
  11 chr11_25799989     ZGre    A    G        0      0        2 
  11 chr11_25799989     ZHar    A    G        0      0        2 
  11 chr11_25799989   Sample    A    G        1      2        2 
  11 chr11_25800066     AAsi    A    G        0      0        2 
  11 chr11_25800066     AKia    A    G        0      0        2 
  11 chr11_25800066     AOna    A    G        0      0        2 
  11 chr11_25800066     ASom    A    G        0      0        2 
  11 chr11_25800066     HCab    A    G        0      0        2 
  11 chr11_25800066     HPrz    A    G        0      0        2 
  11 chr11_25800066     ZBoe    A    G      0.5      1        2 
  11 chr11_25800066     ZGre    A    G        0      0        2 
  11 chr11_25800066     ZHar    A    G        0      0        2 
  11 chr11_25800066   Sample    A    G        0      0        2 
  11 chr11_25803652     AAsi    T    C        0      0        2 
  11 chr11_25803652     AKia    T    C        0      0        2 
  11 chr11_25803652     AOna    T    C        0      0        2 
  11 chr11_25803652     ASom    T    C        0      0        2 
  11 chr11_25803652     HCab    T    C        0      0        2 
  11 chr11_25803652     HPrz    T    C        0      0        2 
  11 chr11_25803652     ZBoe    T    C        0      0        2 
  11 chr11_25803652     ZGre    T    C        1      2        2 
  11 chr11_25803652     ZHar    T    C        0      0        2 
  11 chr11_25803652   Sample    T    C        0      0        2 
  11 chr11_25805816     AAsi    A    G        0      0        2 
  11 chr11_25805816     AKia    A    G        0      0        2 
  11 chr11_25805816     AOna    A    G        0      0        2 
  11 chr11_25805816     ASom    A    G        0      0        2 
  11 chr11_25805816     HCab    A    G        1      2        2 
  11 chr11_25805816     HPrz    A    G        1      2        2 
  11 chr11_25805816     ZBoe    A    G        0      0        2 
  11 chr11_25805816     ZGre    A    G        0      0        2 
  11 chr11_25805816     ZHar    A    G        0      0        2 
  11 chr11_25805816   Sample    A    G        1      2        2 
  11 chr11_25812828     AAsi    T    G        0      0        2 
  11 chr11_25812828     AKia    T    G        0      0        2 
  11 chr11_25812828     AOna    T    G        0      0        2 
  11 chr11_25812828     ASom    T    G        0      0        2 
  11 chr11_25812828     HCab    T    G        1      2        2 
  11 chr11_25812828     HPrz    T    G        1      2        2 
  11 chr11_25812828     ZBoe    T    G        0      0        2 
  11 chr11_25812828     ZGre    T    G        0      0        2 
  11 chr11_25812828     ZHar    T    G        0      0        2 
  11 chr11_25812828   Sample    T    G        1      2        2 
  11 chr11_25816095     AAsi    T    G        0      0        2 
  11 chr11_25816095     AKia    T    G        0      0        2 
  11 chr11_25816095     AOna    T    G        1      2        2 
  11 chr11_25816095     ASom    T    G        0      0        2 
  11 chr11_25816095     HCab    T    G        0      0        2 
  11 chr11_25816095     HPrz    T    G        0      0        2 
  11 chr11_25816095     ZBoe    T    G        0      0        2 
  11 chr11_25816095     ZGre    T    G        0      0        2 
  11 chr11_25816095     ZHar    T    G        0      0        2 
  11 chr11_25816095   Sample    T    G        0      0        2 
  11 chr11_25818424     AAsi    A    G        0      0        2 
  11 chr11_25818424     AKia    A    G        0      0        2 
  11 chr11_25818424     AOna    A    G        0      0        2 
  11 chr11_25818424     ASom    A    G        0      0        2 
  11 chr11_25818424     HCab    A    G        1      2        2 
  11 chr11_25818424     HPrz    A    G        1      2        2 
  11 chr11_25818424     ZBoe    A    G        0      0        2 
  11 chr11_25818424     ZGre    A    G        0      0        2 
  11 chr11_25818424     ZHar    A    G        0      0        2 
  11 chr11_25818424   Sample    A    G        1      2        2 
  11 chr11_25823850     AAsi    A    G        0      0        2 
  11 chr11_25823850     AKia    A    G        0      0        2 
  11 chr11_25823850     AOna    A    G        0      0        2 
  11 chr11_25823850     ASom    A    G        0      0        2 
  11 chr11_25823850     HCab    A    G        1      2        2 
  11 chr11_25823850     HPrz    A    G        1      2        2 
  11 chr11_25823850     ZBoe    A    G        0      0        2 
  11 chr11_25823850     ZGre    A    G        0      0        2 
  11 chr11_25823850     ZHar    A    G        0      0        2 
  11 chr11_25823850   Sample    A    G        1      2        2 
  11 chr11_25824397     AAsi    A    G        0      0        2 
  11 chr11_25824397     AKia    A    G        0      0        2 
  11 chr11_25824397     AOna    A    G        0      0        2 
  11 chr11_25824397     ASom    A    G        0      0        2 
  11 chr11_25824397     HCab    A    G        1      2        2 
  11 chr11_25824397     HPrz    A    G        1      2        2 
  11 chr11_25824397     ZBoe    A    G        0      0        2 
  11 chr11_25824397     ZGre    A    G        0      0        2 
  11 chr11_25824397     ZHar    A    G        0      0        2 
  11 chr11_25824397   Sample    A    G        1      2        2 
  11 chr11_25824614     AAsi    T    A        0      0        2 
  11 chr11_25824614     AKia    T    A        0      0        2 
  11 chr11_25824614     AOna    T    A        0      0        2 
  11 chr11_25824614     ASom    T    A        0      0        2 
  11 chr11_25824614     HCab    T    A        0      0        2 
  11 chr11_25824614     HPrz    T    A        0      0        2 
  11 chr11_25824614     ZBoe    T    A      0.5      1        2 
  11 chr11_25824614     ZGre    T    A        0      0        2 
  11 chr11_25824614     ZHar    T    A        1      2        2 
  11 chr11_25824614   Sample    T    A        0      0        2 
  11 chr11_25826758     AAsi    A    G        0      0        2 
  11 chr11_25826758     AKia    A    G        0      0        2 
  11 chr11_25826758     AOna    A    G        0      0        2 
  11 chr11_25826758     ASom    A    G        0      0        2 
  11 chr11_25826758     HCab    A    G        0      0        2 
  11 chr11_25826758     HPrz    A    G        0      0        2 
  11 chr11_25826758     ZBoe    A    G        1      2        2 
  11 chr11_25826758     ZGre    A    G        1      2        2 
  11 chr11_25826758     ZHar    A    G        1      2        2 
  11 chr11_25826758   Sample    A    G        0      0        2 
  11 chr11_25830997     AAsi    T    C        1      2        2 
  11 chr11_25830997     AKia    T    C        0      0        2 
  11 chr11_25830997     AOna    T    C        0      0        2 
  11 chr11_25830997     ASom    T    C        0      0        2 
  11 chr11_25830997     HCab    T    C        0      0        2 
  11 chr11_25830997     HPrz    T    C        0      0        2 
  11 chr11_25830997     ZBoe    T    C        0      0        2 
  11 chr11_25830997     ZGre    T    C        0      0        2 
  11 chr11_25830997     ZHar    T    C        0      0        2 
  11 chr11_25830997   Sample    T    C        0      0        2 
  11 chr11_25839526     AAsi    T    C        1      2        2 
  11 chr11_25839526     AKia    T    C        0      0        2 
  11 chr11_25839526     AOna    T    C        0      0        2 
  11 chr11_25839526     ASom    T    C        0      0        2 
  11 chr11_25839526     HCab    T    C        0      0        2 
  11 chr11_25839526     HPrz    T    C        0      0        2 
  11 chr11_25839526     ZBoe    T    C        0      0        2 
  11 chr11_25839526     ZGre    T    C        0      0        2 
  11 chr11_25839526     ZHar    T    C        0      0        2 
  11 chr11_25839526   Sample    T    C        0      0        2 
  11 chr11_25845167     AAsi    A    G        0      0        2 
  11 chr11_25845167     AKia    A    G        0      0        2 
  11 chr11_25845167     AOna    A    G        0      0        2 
  11 chr11_25845167     ASom    A    G        0      0        2 
  11 chr11_25845167     HCab    A    G        1      2        2 
  11 chr11_25845167     HPrz    A    G        1      2        2 
  11 chr11_25845167     ZBoe    A    G        0      0        2 
  11 chr11_25845167     ZGre    A    G        0      0        2 
  11 chr11_25845167     ZHar    A    G        0      0        2 
  11 chr11_25845167   Sample    A    G        1      2        2 
  11 chr11_25849763     AAsi    C    T        0      0        2 
  11 chr11_25849763     AKia    C    T        0      0        2 
  11 chr11_25849763     AOna    C    T        0      0        2 
  11 chr11_25849763     ASom    C    T        0      0        2 
  11 chr11_25849763     HCab    C    T        1      2        2 
  11 chr11_25849763     HPrz    C    T        1      2        2 
  11 chr11_25849763     ZBoe    C    T        0      0        2 
  11 chr11_25849763     ZGre    C    T        0      0        2 
  11 chr11_25849763     ZHar    C    T        0      0        2 
  11 chr11_25849763   Sample    C    T        1      2        2 
  11 chr11_25855220     AAsi    A    G        0      0        2 
  11 chr11_25855220     AKia    A    G        0      0        2 
  11 chr11_25855220     AOna    A    G        0      0        2 
  11 chr11_25855220     ASom    A    G        0      0        2 
  11 chr11_25855220     HCab    A    G        0      0        2 
  11 chr11_25855220     HPrz    A    G      0.5      1        2 
  11 chr11_25855220     ZBoe    A    G        0      0        2 
  11 chr11_25855220     ZGre    A    G        0      0        2 
  11 chr11_25855220     ZHar    A    G        0      0        2 
  11 chr11_25855220   Sample    A    G        0      0        2 
  11 chr11_25859625     AAsi    A    T        0      0        2 
  11 chr11_25859625     AKia    A    T        0      0        2 
  11 chr11_25859625     AOna    A    T        0      0        2 
  11 chr11_25859625     ASom    A    T        0      0        2 
  11 chr11_25859625     HCab    A    T        1      2        2 
  11 chr11_25859625     HPrz    A    T        1      2        2 
  11 chr11_25859625     ZBoe    A    T        0      0        2 
  11 chr11_25859625     ZGre    A    T        0      0        2 
  11 chr11_25859625     ZHar    A    T        0      0        2 
  11 chr11_25859625   Sample    A    T        1      2        2 
  11 chr11_25864047     AAsi    A    T        0      0        2 
  11 chr11_25864047     AKia    A    T        0      0        2 
  11 chr11_25864047     AOna    A    T      0.5      1        2 
  11 chr11_25864047     ASom    A    T        0      0        2 
  11 chr11_25864047     HCab    A    T        0      0        2 
  11 chr11_25864047     HPrz    A    T        0      0        2 
  11 chr11_25864047     ZBoe    A    T        0      0        2 
  11 chr11_25864047     ZGre    A    T        0      0        2 
  11 chr11_25864047     ZHar    A    T        0      0        2 
  11 chr11_25864047   Sample    A    T        0      0        2 
  11 chr11_25870789     AAsi    A    G        0      0        2 
  11 chr11_25870789     AKia    A    G      0.5      1        2 
  11 chr11_25870789     AOna    A    G      0.5      1        2 
  11 chr11_25870789     ASom    A    G        0      0        2 
  11 chr11_25870789     HCab    A    G        0      0        2 
  11 chr11_25870789     HPrz    A    G        0      0        2 
  11 chr11_25870789     ZBoe    A    G        0      0        2 
  11 chr11_25870789     ZGre    A    G        0      0        2 
  11 chr11_25870789     ZHar    A    G        0      0        2 
  11 chr11_25870789   Sample    A    G        0      0        2 
  11 chr11_25871696     AAsi    G    C        0      0        2 
  11 chr11_25871696     AKia    G    C        0      0        2 
  11 chr11_25871696     AOna    G    C        0      0        2 
  11 chr11_25871696     ASom    G    C        0      0        2 
  11 chr11_25871696     HCab    G    C        0      0        2 
  11 chr11_25871696     HPrz    G    C        0      0        2 
  11 chr11_25871696     ZBoe    G    C        1      2        2 
  11 chr11_25871696     ZGre    G    C        1      2        2 
  11 chr11_25871696     ZHar    G    C        1      2        2 
  11 chr11_25871696   Sample    G    C        0      0        2 
  11 chr11_25872057     AAsi    T    C        0      0        2 
  11 chr11_25872057     AKia    T    C      0.5      1        2 
  11 chr11_25872057     AOna    T    C        0      0        2 
  11 chr11_25872057     ASom    T    C        0      0        2 
  11 chr11_25872057     HCab    T    C        0      0        2 
  11 chr11_25872057     HPrz    T    C        0      0        2 
  11 chr11_25872057     ZBoe    T    C        0      0        2 
  11 chr11_25872057     ZGre    T    C        0      0        2 
  11 chr11_25872057     ZHar    T    C        0      0        2 
  11 chr11_25872057   Sample    T    C        0      0        2 
  11 chr11_25873859     AAsi    C    G        0      0        2 
  11 chr11_25873859     AKia    C    G      0.5      1        2 
  11 chr11_25873859     AOna    C    G        0      0        2 
  11 chr11_25873859     ASom    C    G        0      0        2 
  11 chr11_25873859     HCab    C    G        0      0        2 
  11 chr11_25873859     HPrz    C    G        0      0        2 
  11 chr11_25873859     ZBoe    C    G        0      0        2 
  11 chr11_25873859     ZGre    C    G        0      0        2 
  11 chr11_25873859     ZHar    C    G        0      0        2 
  11 chr11_25873859   Sample    C    G        0      0        2 
  11 chr11_25874460     AAsi    A    G        0      0        2 
  11 chr11_25874460     AKia    A    G        0      0        2 
  11 chr11_25874460     AOna    A    G        0      0        2 
  11 chr11_25874460     ASom    A    G        0      0        2 
  11 chr11_25874460     HCab    A    G        1      2        2 
  11 chr11_25874460     HPrz    A    G        1      2        2 
  11 chr11_25874460     ZBoe    A    G        0      0        2 
  11 chr11_25874460     ZGre    A    G        0      0        2 
  11 chr11_25874460     ZHar    A    G        0      0        2 
  11 chr11_25874460   Sample    A    G        1      2        2 
  11 chr11_25884795     AAsi    G    A        0      0        2 
  11 chr11_25884795     AKia    G    A        0      0        2 
  11 chr11_25884795     AOna    G    A        0      0        2 
  11 chr11_25884795     ASom    G    A        0      0        2 
  11 chr11_25884795     HCab    G    A        1      2        2 
  11 chr11_25884795     HPrz    G    A        1      2        2 
  11 chr11_25884795     ZBoe    G    A        0      0        2 
  11 chr11_25884795     ZGre    G    A        0      0        2 
  11 chr11_25884795     ZHar    G    A        0      0        2 
  11 chr11_25884795   Sample    G    A        1      2        2 
  11 chr11_25891106     AAsi    G    A        0      0        2 
  11 chr11_25891106     AKia    G    A        0      0        2 
  11 chr11_25891106     AOna    G    A        0      0        2 
  11 chr11_25891106     ASom    G    A        0      0        2 
  11 chr11_25891106     HCab    G    A        0      0        2 
  11 chr11_25891106     HPrz    G    A        0      0        2 
  11 chr11_25891106     ZBoe    G    A        0      0        2 
  11 chr11_25891106     ZGre    G    A      0.5      1        2 
  11 chr11_25891106     ZHar    G    A        0      0        2 
  11 chr11_25891106   Sample    G    A        0      0        2 
  11 chr11_25907408     AAsi    G    A        0      0        2 
  11 chr11_25907408     AKia    G    A        0      0        2 
  11 chr11_25907408     AOna    G    A        0      0        2 
  11 chr11_25907408     ASom    G    A        0      0        2 
  11 chr11_25907408     HCab    G    A        1      2        2 
  11 chr11_25907408     HPrz    G    A        1      2        2 
  11 chr11_25907408     ZBoe    G    A        0      0        2 
  11 chr11_25907408     ZGre    G    A        0      0        2 
  11 chr11_25907408     ZHar    G    A        0      0        2 
  11 chr11_25907408   Sample    G    A        1      2        2 
  11 chr11_25911492     AAsi    A    G        1      2        2 
  11 chr11_25911492     AKia    A    G        0      0        2 
  11 chr11_25911492     AOna    A    G        0      0        2 
  11 chr11_25911492     ASom    A    G        1      2        2 
  11 chr11_25911492     HCab    A    G        0      0        2 
  11 chr11_25911492     HPrz    A    G        0      0        2 
  11 chr11_25911492     ZBoe    A    G        0      0        2 
  11 chr11_25911492     ZGre    A    G        0      0        2 
  11 chr11_25911492     ZHar    A    G        0      0        2 
  11 chr11_25911492   Sample    A    G        0      0        2 
  11 chr11_25914290     AAsi    T    C        1      2        2 
  11 chr11_25914290     AKia    T    C        0      0        2 
  11 chr11_25914290     AOna    T    C        0      0        2 
  11 chr11_25914290     ASom    T    C        1      2        2 
  11 chr11_25914290     HCab    T    C        0      0        2 
  11 chr11_25914290     HPrz    T    C        0      0        2 
  11 chr11_25914290     ZBoe    T    C        1      2        2 
  11 chr11_25914290     ZGre    T    C        1      2        2 
  11 chr11_25914290     ZHar    T    C        1      2        2 
  11 chr11_25914290   Sample    T    C        0      0        2 
  11 chr11_25921627     AAsi    G    A        0      0        2 
  11 chr11_25921627     AKia    G    A        0      0        2 
  11 chr11_25921627     AOna    G    A      0.5      1        2 
  11 chr11_25921627     ASom    G    A        0      0        2 
  11 chr11_25921627     HCab    G    A        0      0        2 
  11 chr11_25921627     HPrz    G    A        0      0        2 
  11 chr11_25921627     ZBoe    G    A        0      0        2 
  11 chr11_25921627     ZGre    G    A        0      0        2 
  11 chr11_25921627     ZHar    G    A        0      0        2 
  11 chr11_25921627   Sample    G    A        0      0        2 
  11 chr11_25925990     AAsi    G    C        0      0        2 
  11 chr11_25925990     AKia    G    C        0      0        2 
  11 chr11_25925990     AOna    G    C        0      0        2 
  11 chr11_25925990     ASom    G    C        0      0        2 
  11 chr11_25925990     HCab    G    C        0      0        2 
  11 chr11_25925990     HPrz    G    C        0      0        2 
  11 chr11_25925990     ZBoe    G    C        0      0        2 
  11 chr11_25925990     ZGre    G    C        1      2        2 
  11 chr11_25925990     ZHar    G    C        0      0        2 
  11 chr11_25925990   Sample    G    C        0      0        2 
  11 chr11_25936685     AAsi    A    G        0      0        2 
  11 chr11_25936685     AKia    A    G        0      0        2 
  11 chr11_25936685     AOna    A    G        0      0        2 
  11 chr11_25936685     ASom    A    G        0      0        2 
  11 chr11_25936685     HCab    A    G        1      2        2 
  11 chr11_25936685     HPrz    A    G        1      2        2 
  11 chr11_25936685     ZBoe    A    G        0      0        2 
  11 chr11_25936685     ZGre    A    G        0      0        2 
  11 chr11_25936685     ZHar    A    G        0      0        2 
  11 chr11_25936685   Sample    A    G        1      2        2 
  11 chr11_25945107     AAsi    C    T        0      0        2 
  11 chr11_25945107     AKia    C    T        0      0        2 
  11 chr11_25945107     AOna    C    T        0      0        2 
  11 chr11_25945107     ASom    C    T        0      0        2 
  11 chr11_25945107     HCab    C    T        0      0        2 
  11 chr11_25945107     HPrz    C    T        0      0        2 
  11 chr11_25945107     ZBoe    C    T        1      2        2 
  11 chr11_25945107     ZGre    C    T        0      0        2 
  11 chr11_25945107     ZHar    C    T        0      0        2 
  11 chr11_25945107   Sample    C    T        0      0        2 
  11 chr11_25954698     AAsi    C    T        0      0        2 
  11 chr11_25954698     AKia    C    T        0      0        2 
  11 chr11_25954698     AOna    C    T        0      0        2 
  11 chr11_25954698     ASom    C    T        0      0        2 
  11 chr11_25954698     HCab    C    T        1      2        2 
  11 chr11_25954698     HPrz    C    T        1      2        2 
  11 chr11_25954698     ZBoe    C    T        0      0        2 
  11 chr11_25954698     ZGre    C    T        0      0        2 
  11 chr11_25954698     ZHar    C    T        0      0        2 
  11 chr11_25954698   Sample    C    T        1      2        2 
  11 chr11_25962875     AAsi    C    G        0      0        2 
  11 chr11_25962875     AKia    C    G        0      0        2 
  11 chr11_25962875     AOna    C    G        0      0        2 
  11 chr11_25962875     ASom    C    G        0      0        2 
  11 chr11_25962875     HCab    C    G        0      0        2 
  11 chr11_25962875     HPrz    C    G        0      0        2 
  11 chr11_25962875     ZBoe    C    G        0      0        2 
  11 chr11_25962875     ZGre    C    G        0      0        2 
  11 chr11_25962875     ZHar    C    G      0.5      1        2 
  11 chr11_25962875   Sample    C    G        0      0        2 
  11 chr11_25967445     AAsi    T    C        0      0        2 
  11 chr11_25967445     AKia    T    C        0      0        2 
  11 chr11_25967445     AOna    T    C        0      0        2 
  11 chr11_25967445     ASom    T    C        0      0        2 
  11 chr11_25967445     HCab    T    C        1      2        2 
  11 chr11_25967445     HPrz    T    C        1      2        2 
  11 chr11_25967445     ZBoe    T    C        0      0        2 
  11 chr11_25967445     ZGre    T    C        0      0        2 
  11 chr11_25967445     ZHar    T    C        1      2        2 
  11 chr11_25967445   Sample    T    C        1      2        2 
  11 chr11_25970361     AAsi    G    C        0      0        2 
  11 chr11_25970361     AKia    G    C        1      2        2 
  11 chr11_25970361     AOna    G    C      0.5      1        2 
  11 chr11_25970361     ASom    G    C        0      0        2 
  11 chr11_25970361     HCab    G    C        0      0        2 
  11 chr11_25970361     HPrz    G    C        0      0        2 
  11 chr11_25970361     ZBoe    G    C        0      0        2 
  11 chr11_25970361     ZGre    G    C        0      0        2 
  11 chr11_25970361     ZHar    G    C        0      0        2 
  11 chr11_25970361   Sample    G    C        0      0        2 
  11 chr11_25979220     AAsi    T    A        1      2        2 
  11 chr11_25979220     AKia    T    A        0      0        2 
  11 chr11_25979220     AOna    T    A        0      0        2 
  11 chr11_25979220     ASom    T    A        1      2        2 
  11 chr11_25979220     HCab    T    A        0      0        2 
  11 chr11_25979220     HPrz    T    A        0      0        2 
  11 chr11_25979220     ZBoe    T    A        1      2        2 
  11 chr11_25979220     ZGre    T    A        1      2        2 
  11 chr11_25979220     ZHar    T    A        1      2        2 
  11 chr11_25979220   Sample    T    A        0      0        2 
  11 chr11_25989314     AAsi    T    C        0      0        2 
  11 chr11_25989314     AKia    T    C        0      0        2 
  11 chr11_25989314     AOna    T    C        0      0        2 
  11 chr11_25989314     ASom    T    C        0      0        2 
  11 chr11_25989314     HCab    T    C        1      2        2 
  11 chr11_25989314     HPrz    T    C        1      2        2 
  11 chr11_25989314     ZBoe    T    C        0      0        2 
  11 chr11_25989314     ZGre    T    C        0      0        2 
  11 chr11_25989314     ZHar    T    C        0      0        2 
  11 chr11_25989314   Sample    T    C        1      2        2 
  11 chr11_25989477     AAsi    T    C        0      0        2 
  11 chr11_25989477     AKia    T    C        0      0        2 
  11 chr11_25989477     AOna    T    C        0      0        2 
  11 chr11_25989477     ASom    T    C        1      2        2 
  11 chr11_25989477     HCab    T    C        0      0        2 
  11 chr11_25989477     HPrz    T    C        0      0        2 
  11 chr11_25989477     ZBoe    T    C        0      0        2 
  11 chr11_25989477     ZGre    T    C        0      0        2 
  11 chr11_25989477     ZHar    T    C        0      0        2 
  11 chr11_25989477   Sample    T    C        0      0        2 
  11 chr11_25989691     AAsi    T    C        0      0        2 
  11 chr11_25989691     AKia    T    C        0      0        2 
  11 chr11_25989691     AOna    T    C        0      0        2 
  11 chr11_25989691     ASom    T    C        0      0        2 
  11 chr11_25989691     HCab    T    C        1      2        2 
  11 chr11_25989691     HPrz    T    C        1      2        2 
  11 chr11_25989691     ZBoe    T    C        0      0        2 
  11 chr11_25989691     ZGre    T    C        0      0        2 
  11 chr11_25989691     ZHar    T    C        0      0        2 
  11 chr11_25989691   Sample    T    C        1      2        2 
  11 chr11_25995803     AAsi    C    T        0      0        2 
  11 chr11_25995803     AKia    C    T        0      0        2 
  11 chr11_25995803     AOna    C    T        0      0        2 
  11 chr11_25995803     ASom    C    T        1      2        2 
  11 chr11_25995803     HCab    C    T        0      0        2 
  11 chr11_25995803     HPrz    C    T        0      0        2 
  11 chr11_25995803     ZBoe    C    T        0      0        2 
  11 chr11_25995803     ZGre    C    T        0      0        2 
  11 chr11_25995803     ZHar    C    T        0      0        2 
  11 chr11_25995803   Sample    C    T        0      0        2 
  11 chr11_25997725     AAsi    T    A        0      0        2 
  11 chr11_25997725     AKia    T    A        0      0        2 
  11 chr11_25997725     AOna    T    A        0      0        2 
  11 chr11_25997725     ASom    T    A        0      0        2 
  11 chr11_25997725     HCab    T    A        1      2        2 
  11 chr11_25997725     HPrz    T    A        1      2        2 
  11 chr11_25997725     ZBoe    T    A        0      0        2 
  11 chr11_25997725     ZGre    T    A        0      0        2 
  11 chr11_25997725     ZHar    T    A        0      0        2 
  11 chr11_25997725   Sample    T    A        1      2        2 
  11 chr11_25999350     AAsi    C    T        0      0        2 
  11 chr11_25999350     AKia    C    T        0      0        2 
  11 chr11_25999350     AOna    C    T        0      0        2 
  11 chr11_25999350     ASom    C    T        0      0        2 
  11 chr11_25999350     HCab    C    T        1      2        2 
  11 chr11_25999350     HPrz    C    T        1      2        2 
  11 chr11_25999350     ZBoe    C    T        0      0        2 
  11 chr11_25999350     ZGre    C    T        0      0        2 
  11 chr11_25999350     ZHar    C    T        0      0        2 
  11 chr11_25999350   Sample    C    T        1      2        2 
  11 chr11_26005741     AAsi    T    C        0      0        2 
  11 chr11_26005741     AKia    T    C        0      0        2 
  11 chr11_26005741     AOna    T    C        0      0        2 
  11 chr11_26005741     ASom    T    C        0      0        2 
  11 chr11_26005741     HCab    T    C        0      0        2 
  11 chr11_26005741     HPrz    T    C        0      0        2 
  11 chr11_26005741     ZBoe    T    C      0.5      1        2 
  11 chr11_26005741     ZGre    T    C        0      0        2 
  11 chr11_26005741     ZHar    T    C        0      0        2 
  11 chr11_26005741   Sample    T    C        0      0        2 
  11 chr11_26011367     AAsi    G    T        0      0        2 
  11 chr11_26011367     AKia    G    T        0      0        2 
  11 chr11_26011367     AOna    G    T        0      0        2 
  11 chr11_26011367     ASom    G    T        0      0        2 
  11 chr11_26011367     HCab    G    T        1      2        2 
  11 chr11_26011367     HPrz    G    T        1      2        2 
  11 chr11_26011367     ZBoe    G    T        0      0        2 
  11 chr11_26011367     ZGre    G    T        0      0        2 
  11 chr11_26011367     ZHar    G    T        0      0        2 
  11 chr11_26011367   Sample    G    T        1      2        2 
  11 chr11_26014809     AAsi    A    G        0      0        2 
  11 chr11_26014809     AKia    A    G        0      0        2 
  11 chr11_26014809     AOna    A    G        0      0        2 
  11 chr11_26014809     ASom    A    G        0      0        2 
  11 chr11_26014809     HCab    A    G        0      0        2 
  11 chr11_26014809     HPrz    A    G        0      0        2 
  11 chr11_26014809     ZBoe    A    G        0      0        2 
  11 chr11_26014809     ZGre    A    G        1      2        2 
  11 chr11_26014809     ZHar    A    G        0      0        2 
  11 chr11_26014809   Sample    A    G        0      0        2 
  11 chr11_26019339     AAsi    A    G        0      0        2 
  11 chr11_26019339     AKia    A    G        0      0        2 
  11 chr11_26019339     AOna    A    G        0      0        2 
  11 chr11_26019339     ASom    A    G        0      0        2 
  11 chr11_26019339     HCab    A    G        1      2        2 
  11 chr11_26019339     HPrz    A    G        1      2        2 
  11 chr11_26019339     ZBoe    A    G        0      0        2 
  11 chr11_26019339     ZGre    A    G        0      0        2 
  11 chr11_26019339     ZHar    A    G        0      0        2 
  11 chr11_26019339   Sample    A    G        1      2        2 
  11 chr11_26020936     AAsi    G    A        0      0        2 
  11 chr11_26020936     AKia    G    A        0      0        2 
  11 chr11_26020936     AOna    G    A        0      0        2 
  11 chr11_26020936     ASom    G    A        0      0        2 
  11 chr11_26020936     HCab    G    A        1      2        2 
  11 chr11_26020936     HPrz    G    A        1      2        2 
  11 chr11_26020936     ZBoe    G    A        0      0        2 
  11 chr11_26020936     ZGre    G    A        0      0        2 
  11 chr11_26020936     ZHar    G    A        0      0        2 
  11 chr11_26020936   Sample    G    A        1      2        2 
  11 chr11_26021632     AAsi    G    A        0      0        2 
  11 chr11_26021632     AKia    G    A        0      0        2 
  11 chr11_26021632     AOna    G    A        0      0        2 
  11 chr11_26021632     ASom    G    A        0      0        2 
  11 chr11_26021632     HCab    G    A        1      2        2 
  11 chr11_26021632     HPrz    G    A        1      2        2 
  11 chr11_26021632     ZBoe    G    A        0      0        2 
  11 chr11_26021632     ZGre    G    A        0      0        2 
  11 chr11_26021632     ZHar    G    A        0      0        2 
  11 chr11_26021632   Sample    G    A        1      2        2 
  11 chr11_26024254     AAsi    A    G        0      0        2 
  11 chr11_26024254     AKia    A    G        0      0        2 
  11 chr11_26024254     AOna    A    G        0      0        2 
  11 chr11_26024254     ASom    A    G        0      0        2 
  11 chr11_26024254     HCab    A    G        1      2        2 
  11 chr11_26024254     HPrz    A    G        1      2        2 
  11 chr11_26024254     ZBoe    A    G        0      0        2 
  11 chr11_26024254     ZGre    A    G        0      0        2 
  11 chr11_26024254     ZHar    A    G        0      0        2 
  11 chr11_26024254   Sample    A    G        1      2        2 
  11 chr11_26025648     AAsi    T    C      0.5      1        2 
  11 chr11_26025648     AKia    T    C        0      0        2 
  11 chr11_26025648     AOna    T    C        0      0        2 
  11 chr11_26025648     ASom    T    C        0      0        2 
  11 chr11_26025648     HCab    T    C        0      0        2 
  11 chr11_26025648     HPrz    T    C        0      0        2 
  11 chr11_26025648     ZBoe    T    C        0      0        2 
  11 chr11_26025648     ZGre    T    C        0      0        2 
  11 chr11_26025648     ZHar    T    C        0      0        2 
  11 chr11_26025648   Sample    T    C        0      0        2 
  11 chr11_26027381     AAsi    T    C        0      0        2 
  11 chr11_26027381     AKia    T    C        0      0        2 
  11 chr11_26027381     AOna    T    C        0      0        2 
  11 chr11_26027381     ASom    T    C        0      0        2 
  11 chr11_26027381     HCab    T    C        0      0        2 
  11 chr11_26027381     HPrz    T    C        0      0        2 
  11 chr11_26027381     ZBoe    T    C        0      0        2 
  11 chr11_26027381     ZGre    T    C        0      0        2 
  11 chr11_26027381     ZHar    T    C      0.5      1        2 
  11 chr11_26027381   Sample    T    C        0      0        2 
  11 chr11_26028289     AAsi    C    T        0      0        2 
  11 chr11_26028289     AKia    C    T        0      0        2 
  11 chr11_26028289     AOna    C    T        0      0        2 
  11 chr11_26028289     ASom    C    T        0      0        2 
  11 chr11_26028289     HCab    C    T        1      2        2 
  11 chr11_26028289     HPrz    C    T        1      2        2 
  11 chr11_26028289     ZBoe    C    T        0      0        2 
  11 chr11_26028289     ZGre    C    T        0      0        2 
  11 chr11_26028289     ZHar    C    T        0      0        2 
  11 chr11_26028289   Sample    C    T        1      2        2 
  11 chr11_26039897     AAsi    T    C        0      0        2 
  11 chr11_26039897     AKia    T    C        0      0        2 
  11 chr11_26039897     AOna    T    C        0      0        2 
  11 chr11_26039897     ASom    T    C        0      0        2 
  11 chr11_26039897     HCab    T    C        1      2        2 
  11 chr11_26039897     HPrz    T    C        1      2        2 
  11 chr11_26039897     ZBoe    T    C        0      0        2 
  11 chr11_26039897     ZGre    T    C        0      0        2 
  11 chr11_26039897     ZHar    T    C        0      0        2 
  11 chr11_26039897   Sample    T    C        1      2        2 
  11 chr11_26041942     AAsi    C    A        0      0        2 
  11 chr11_26041942     AKia    C    A        0      0        2 
  11 chr11_26041942     AOna    C    A        0      0        2 
  11 chr11_26041942     ASom    C    A        0      0        2 
  11 chr11_26041942     HCab    C    A        0      0        2 
  11 chr11_26041942     HPrz    C    A        0      0        2 
  11 chr11_26041942     ZBoe    C    A        0      0        2 
  11 chr11_26041942     ZGre    C    A      0.5      1        2 
  11 chr11_26041942     ZHar    C    A        0      0        2 
  11 chr11_26041942   Sample    C    A        0      0        2 
  11 chr11_26042120     AAsi    A    C        0      0        2 
  11 chr11_26042120     AKia    A    C        1      2        2 
  11 chr11_26042120     AOna    A    C        1      2        2 
  11 chr11_26042120     ASom    A    C        0      0        2 
  11 chr11_26042120     HCab    A    C        0      0        2 
  11 chr11_26042120     HPrz    A    C        0      0        2 
  11 chr11_26042120     ZBoe    A    C        0      0        2 
  11 chr11_26042120     ZGre    A    C        0      0        2 
  11 chr11_26042120     ZHar    A    C        0      0        2 
  11 chr11_26042120   Sample    A    C        0      0        2 
  11 chr11_26049888     AAsi    T    C        0      0        2 
  11 chr11_26049888     AKia    T    C        1      2        2 
  11 chr11_26049888     AOna    T    C        0      0        2 
  11 chr11_26049888     ASom    T    C        0      0        2 
  11 chr11_26049888     HCab    T    C        0      0        2 
  11 chr11_26049888     HPrz    T    C        0      0        2 
  11 chr11_26049888     ZBoe    T    C        0      0        2 
  11 chr11_26049888     ZGre    T    C        0      0        2 
  11 chr11_26049888     ZHar    T    C        0      0        2 
  11 chr11_26049888   Sample    T    C        0      0        2 
  11 chr11_26051773     AAsi    A    G        0      0        2 
  11 chr11_26051773     AKia    A    G        0      0        2 
  11 chr11_26051773     AOna    A    G        0      0        2 
  11 chr11_26051773     ASom    A    G        0      0        2 
  11 chr11_26051773     HCab    A    G        1      2        2 
  11 chr11_26051773     HPrz    A    G        1      2        2 
  11 chr11_26051773     ZBoe    A    G        0      0        2 
  11 chr11_26051773     ZGre    A    G        0      0        2 
  11 chr11_26051773     ZHar    A    G        0      0        2 
  11 chr11_26051773   Sample    A    G        1      2        2 
  11 chr11_26056326     AAsi    G    A        0      0        2 
  11 chr11_26056326     AKia    G    A        0      0        2 
  11 chr11_26056326     AOna    G    A        0      0        2 
  11 chr11_26056326     ASom    G    A        0      0        2 
  11 chr11_26056326     HCab    G    A        1      2        2 
  11 chr11_26056326     HPrz    G    A        1      2        2 
  11 chr11_26056326     ZBoe    G    A        0      0        2 
  11 chr11_26056326     ZGre    G    A        0      0        2 
  11 chr11_26056326     ZHar    G    A        0      0        2 
  11 chr11_26056326   Sample    G    A        1      2        2 
  11 chr11_26058091     AAsi    A    G        1      2        2 
  11 chr11_26058091     AKia    A    G        0      0        2 
  11 chr11_26058091     AOna    A    G        0      0        2 
  11 chr11_26058091     ASom    A    G        0      0        2 
  11 chr11_26058091     HCab    A    G        0      0        2 
  11 chr11_26058091     HPrz    A    G        0      0        2 
  11 chr11_26058091     ZBoe    A    G        0      0        2 
  11 chr11_26058091     ZGre    A    G        0      0        2 
  11 chr11_26058091     ZHar    A    G        0      0        2 
  11 chr11_26058091   Sample    A    G        0      0        2 
  11 chr11_26064389     AAsi    G    C        0      0        2 
  11 chr11_26064389     AKia    G    C        1      2        2 
  11 chr11_26064389     AOna    G    C      0.5      1        2 
  11 chr11_26064389     ASom    G    C        0      0        2 
  11 chr11_26064389     HCab    G    C        0      0        2 
  11 chr11_26064389     HPrz    G    C        0      0        2 
  11 chr11_26064389     ZBoe    G    C        0      0        2 
  11 chr11_26064389     ZGre    G    C        0      0        2 
  11 chr11_26064389     ZHar    G    C        0      0        2 
  11 chr11_26064389   Sample    G    C        0      0        2 
  11 chr11_26067485     AAsi    T    C        0      0        2 
  11 chr11_26067485     AKia    T    C        1      2        2 
  11 chr11_26067485     AOna    T    C        0      0        2 
  11 chr11_26067485     ASom    T    C        0      0        2 
  11 chr11_26067485     HCab    T    C        0      0        2 
  11 chr11_26067485     HPrz    T    C        0      0        2 
  11 chr11_26067485     ZBoe    T    C        0      0        2 
  11 chr11_26067485     ZGre    T    C        0      0        2 
  11 chr11_26067485     ZHar    T    C        0      0        2 
  11 chr11_26067485   Sample    T    C        0      0        2 
  11 chr11_26071512     AAsi    T    C        0      0        2 
  11 chr11_26071512     AKia    T    C        0      0        2 
  11 chr11_26071512     AOna    T    C      0.5      1        2 
  11 chr11_26071512     ASom    T    C        0      0        2 
  11 chr11_26071512     HCab    T    C        0      0        2 
  11 chr11_26071512     HPrz    T    C        0      0        2 
  11 chr11_26071512     ZBoe    T    C        0      0        2 
  11 chr11_26071512     ZGre    T    C        0      0        2 
  11 chr11_26071512     ZHar    T    C        0      0        2 
  11 chr11_26071512   Sample    T    C        0      0        2 
  11 chr11_26072733     AAsi    T    C        0      0        2 
  11 chr11_26072733     AKia    T    C        0      0        2 
  11 chr11_26072733     AOna    T    C        0      0        2 
  11 chr11_26072733     ASom    T    C        0      0        2 
  11 chr11_26072733     HCab    T    C        1      2        2 
  11 chr11_26072733     HPrz    T    C        1      2        2 
  11 chr11_26072733     ZBoe    T    C        0      0        2 
  11 chr11_26072733     ZGre    T    C        0      0        2 
  11 chr11_26072733     ZHar    T    C        0      0        2 
  11 chr11_26072733   Sample    T    C        1      2        2 
  11 chr11_26073730     AAsi    C    G        0      0        2 
  11 chr11_26073730     AKia    C    G        0      0        2 
  11 chr11_26073730     AOna    C    G        0      0        2 
  11 chr11_26073730     ASom    C    G        0      0        2 
  11 chr11_26073730     HCab    C    G        1      2        2 
  11 chr11_26073730     HPrz    C    G        1      2        2 
  11 chr11_26073730     ZBoe    C    G        0      0        2 
  11 chr11_26073730     ZGre    C    G        0      0        2 
  11 chr11_26073730     ZHar    C    G        0      0        2 
  11 chr11_26073730   Sample    C    G        1      2        2 
  11 chr11_26074217     AAsi    A    G        0      0        2 
  11 chr11_26074217     AKia    A    G        0      0        2 
  11 chr11_26074217     AOna    A    G        0      0        2 
  11 chr11_26074217     ASom    A    G        0      0        2 
  11 chr11_26074217     HCab    A    G        1      2        2 
  11 chr11_26074217     HPrz    A    G        1      2        2 
  11 chr11_26074217     ZBoe    A    G        0      0        2 
  11 chr11_26074217     ZGre    A    G        0      0        2 
  11 chr11_26074217     ZHar    A    G        0      0        2 
  11 chr11_26074217   Sample    A    G        1      2        2 
  11 chr11_26076084     AAsi    C    G        0      0        2 
  11 chr11_26076084     AKia    C    G        0      0        2 
  11 chr11_26076084     AOna    C    G      0.5      1        2 
  11 chr11_26076084     ASom    C    G        0      0        2 
  11 chr11_26076084     HCab    C    G        0      0        2 
  11 chr11_26076084     HPrz    C    G        0      0        2 
  11 chr11_26076084     ZBoe    C    G        0      0        2 
  11 chr11_26076084     ZGre    C    G        0      0        2 
  11 chr11_26076084     ZHar    C    G        0      0        2 
  11 chr11_26076084   Sample    C    G        0      0        2 
  11 chr11_26076363     AAsi    G    A        0      0        2 
  11 chr11_26076363     AKia    G    A        0      0        2 
  11 chr11_26076363     AOna    G    A        0      0        2 
  11 chr11_26076363     ASom    G    A        0      0        2 
  11 chr11_26076363     HCab    G    A        1      2        2 
  11 chr11_26076363     HPrz    G    A        1      2        2 
  11 chr11_26076363     ZBoe    G    A        0      0        2 
  11 chr11_26076363     ZGre    G    A        0      0        2 
  11 chr11_26076363     ZHar    G    A        0      0        2 
  11 chr11_26076363   Sample    G    A        1      2        2 
  11 chr11_26082473     AAsi    G    A        0      0        2 
  11 chr11_26082473     AKia    G    A        0      0        2 
  11 chr11_26082473     AOna    G    A        0      0        2 
  11 chr11_26082473     ASom    G    A        0      0        2 
  11 chr11_26082473     HCab    G    A        0      0        2 
  11 chr11_26082473     HPrz    G    A        0      0        2 
  11 chr11_26082473     ZBoe    G    A        0      0        2 
  11 chr11_26082473     ZGre    G    A        0      0        2 
  11 chr11_26082473     ZHar    G    A        1      2        2 
  11 chr11_26082473   Sample    G    A        0      0        2 
  11 chr11_26086793     AAsi    T    C        0      0        2 
  11 chr11_26086793     AKia    T    C        0      0        2 
  11 chr11_26086793     AOna    T    C        0      0        2 
  11 chr11_26086793     ASom    T    C        0      0        2 
  11 chr11_26086793     HCab    T    C        0      0        2 
  11 chr11_26086793     HPrz    T    C        0      0        2 
  11 chr11_26086793     ZBoe    T    C        0      0        2 
  11 chr11_26086793     ZGre    T    C        0      0        2 
  11 chr11_26086793     ZHar    T    C        1      2        2 
  11 chr11_26086793   Sample    T    C        0      0        2 
  11 chr11_26092212     AAsi    T    G        0      0        2 
  11 chr11_26092212     AKia    T    G        0      0        2 
  11 chr11_26092212     AOna    T    G      0.5      1        2 
  11 chr11_26092212     ASom    T    G        0      0        2 
  11 chr11_26092212     HCab    T    G        0      0        2 
  11 chr11_26092212     HPrz    T    G        0      0        2 
  11 chr11_26092212     ZBoe    T    G        0      0        2 
  11 chr11_26092212     ZGre    T    G        0      0        2 
  11 chr11_26092212     ZHar    T    G        0      0        2 
  11 chr11_26092212   Sample    T    G        0      0        2 
  11 chr11_26104107     AAsi    A    G        0      0        2 
  11 chr11_26104107     AKia    A    G        0      0        2 
  11 chr11_26104107     AOna    A    G      0.5      1        2 
  11 chr11_26104107     ASom    A    G        0      0        2 
  11 chr11_26104107     HCab    A    G        0      0        2 
  11 chr11_26104107     HPrz    A    G        0      0        2 
  11 chr11_26104107     ZBoe    A    G        0      0        2 
  11 chr11_26104107     ZGre    A    G        1      2        2 
  11 chr11_26104107     ZHar    A    G        0      0        2 
  11 chr11_26104107   Sample    A    G        0      0        2 
  11 chr11_26104287     AAsi    T    G        0      0        2 
  11 chr11_26104287     AKia    T    G        0      0        2 
  11 chr11_26104287     AOna    T    G        0      0        2 
  11 chr11_26104287     ASom    T    G        0      0        2 
  11 chr11_26104287     HCab    T    G        1      2        2 
  11 chr11_26104287     HPrz    T    G        1      2        2 
  11 chr11_26104287     ZBoe    T    G        0      0        2 
  11 chr11_26104287     ZGre    T    G        0      0        2 
  11 chr11_26104287     ZHar    T    G        0      0        2 
  11 chr11_26104287   Sample    T    G        1      2        2 
  11 chr11_26115445     AAsi    A    G        0      0        2 
  11 chr11_26115445     AKia    A    G        0      0        2 
  11 chr11_26115445     AOna    A    G        0      0        2 
  11 chr11_26115445     ASom    A    G        0      0        2 
  11 chr11_26115445     HCab    A    G        0      0        2 
  11 chr11_26115445     HPrz    A    G        0      0        2 
  11 chr11_26115445     ZBoe    A    G        0      0        2 
  11 chr11_26115445     ZGre    A    G        0      0        2 
  11 chr11_26115445     ZHar    A    G        1      2        2 
  11 chr11_26115445   Sample    A    G        0      0        2 
  11 chr11_26119334     AAsi    A    G        0      0        2 
  11 chr11_26119334     AKia    A    G        0      0        2 
  11 chr11_26119334     AOna    A    G        0      0        2 
  11 chr11_26119334     ASom    A    G        0      0        2 
  11 chr11_26119334     HCab    A    G        0      0        2 
  11 chr11_26119334     HPrz    A    G        0      0        2 
  11 chr11_26119334     ZBoe    A    G        0      0        2 
  11 chr11_26119334     ZGre    A    G        1      2        2 
  11 chr11_26119334     ZHar    A    G        0      0        2 
  11 chr11_26119334   Sample    A    G        0      0        2 
  11 chr11_26128127     AAsi    A    G        0      0        2 
  11 chr11_26128127     AKia    A    G        0      0        2 
  11 chr11_26128127     AOna    A    G        0      0        2 
  11 chr11_26128127     ASom    A    G        0      0        2 
  11 chr11_26128127     HCab    A    G        0      0        2 
  11 chr11_26128127     HPrz    A    G        0      0        2 
  11 chr11_26128127     ZBoe    A    G      0.5      1        2 
  11 chr11_26128127     ZGre    A    G        0      0        2 
  11 chr11_26128127     ZHar    A    G        0      0        2 
  11 chr11_26128127   Sample    A    G        0      0        2 
  11 chr11_26133085     AAsi    T    C        0      0        2 
  11 chr11_26133085     AKia    T    C        0      0        2 
  11 chr11_26133085     AOna    T    C        1      2        2 
  11 chr11_26133085     ASom    T    C        0      0        2 
  11 chr11_26133085     HCab    T    C        0      0        2 
  11 chr11_26133085     HPrz    T    C        0      0        2 
  11 chr11_26133085     ZBoe    T    C        0      0        2 
  11 chr11_26133085     ZGre    T    C        0      0        2 
  11 chr11_26133085     ZHar    T    C        0      0        2 
  11 chr11_26133085   Sample    T    C        0      0        2 
  11 chr11_26138606     AAsi    C    G        0      0        2 
  11 chr11_26138606     AKia    C    G        0      0        2 
  11 chr11_26138606     AOna    C    G        0      0        2 
  11 chr11_26138606     ASom    C    G        0      0        2 
  11 chr11_26138606     HCab    C    G        1      2        2 
  11 chr11_26138606     HPrz    C    G        1      2        2 
  11 chr11_26138606     ZBoe    C    G        0      0        2 
  11 chr11_26138606     ZGre    C    G        0      0        2 
  11 chr11_26138606     ZHar    C    G        0      0        2 
  11 chr11_26138606   Sample    C    G        1      2        2 
  11 chr11_26143977     AAsi    A    G      0.5      1        2 
  11 chr11_26143977     AKia    A    G        0      0        2 
  11 chr11_26143977     AOna    A    G        0      0        2 
  11 chr11_26143977     ASom    A    G        0      0        2 
  11 chr11_26143977     HCab    A    G        0      0        2 
  11 chr11_26143977     HPrz    A    G        0      0        2 
  11 chr11_26143977     ZBoe    A    G        0      0        2 
  11 chr11_26143977     ZGre    A    G        0      0        2 
  11 chr11_26143977     ZHar    A    G        0      0        2 
  11 chr11_26143977   Sample    A    G        0      0        2 
  11 chr11_26145769     AAsi    A    G        0      0        2 
  11 chr11_26145769     AKia    A    G        0      0        2 
  11 chr11_26145769     AOna    A    G        0      0        2 
  11 chr11_26145769     ASom    A    G        0      0        2 
  11 chr11_26145769     HCab    A    G        0      0        2 
  11 chr11_26145769     HPrz    A    G        0      0        2 
  11 chr11_26145769     ZBoe    A    G      0.5      1        2 
  11 chr11_26145769     ZGre    A    G        0      0        2 
  11 chr11_26145769     ZHar    A    G        0      0        2 
  11 chr11_26145769   Sample    A    G        0      0        2 
  11 chr11_26146770     AAsi    G    A        0      0        2 
  11 chr11_26146770     AKia    G    A        0      0        2 
  11 chr11_26146770     AOna    G    A        0      0        2 
  11 chr11_26146770     ASom    G    A        0      0        2 
  11 chr11_26146770     HCab    G    A        1      2        2 
  11 chr11_26146770     HPrz    G    A        1      2        2 
  11 chr11_26146770     ZBoe    G    A        0      0        2 
  11 chr11_26146770     ZGre    G    A        0      0        2 
  11 chr11_26146770     ZHar    G    A        0      0        2 
  11 chr11_26146770   Sample    G    A        1      2        2 
  11 chr11_26146955     AAsi    T    G        0      0        2 
  11 chr11_26146955     AKia    T    G        0      0        2 
  11 chr11_26146955     AOna    T    G        0      0        2 
  11 chr11_26146955     ASom    T    G        0      0        2 
  11 chr11_26146955     HCab    T    G        1      2        2 
  11 chr11_26146955     HPrz    T    G        1      2        2 
  11 chr11_26146955     ZBoe    T    G        0      0        2 
  11 chr11_26146955     ZGre    T    G        0      0        2 
  11 chr11_26146955     ZHar    T    G        0      0        2 
  11 chr11_26146955   Sample    T    G        1      2        2 
  11 chr11_26155133     AAsi    G    T        1      2        2 
  11 chr11_26155133     AKia    G    T        0      0        2 
  11 chr11_26155133     AOna    G    T        0      0        2 
  11 chr11_26155133     ASom    G    T        0      0        2 
  11 chr11_26155133     HCab    G    T        0      0        2 
  11 chr11_26155133     HPrz    G    T        0      0        2 
  11 chr11_26155133     ZBoe    G    T        0      0        2 
  11 chr11_26155133     ZGre    G    T        0      0        2 
  11 chr11_26155133     ZHar    G    T        0      0        2 
  11 chr11_26155133   Sample    G    T        0      0        2 
  11 chr11_26161082     AAsi    A    G        0      0        2 
  11 chr11_26161082     AKia    A    G        0      0        2 
  11 chr11_26161082     AOna    A    G        0      0        2 
  11 chr11_26161082     ASom    A    G        0      0        2 
  11 chr11_26161082     HCab    A    G        1      2        2 
  11 chr11_26161082     HPrz    A    G        1      2        2 
  11 chr11_26161082     ZBoe    A    G        0      0        2 
  11 chr11_26161082     ZGre    A    G        0      0        2 
  11 chr11_26161082     ZHar    A    G        0      0        2 
  11 chr11_26161082   Sample    A    G        1      2        2 
  11 chr11_26171708     AAsi    A    G        0      0        2 
  11 chr11_26171708     AKia    A    G        0      0        2 
  11 chr11_26171708     AOna    A    G        0      0        2 
  11 chr11_26171708     ASom    A    G        0      0        2 
  11 chr11_26171708     HCab    A    G        0      0        2 
  11 chr11_26171708     HPrz    A    G        0      0        2 
  11 chr11_26171708     ZBoe    A    G        1      2        2 
  11 chr11_26171708     ZGre    A    G        1      2        2 
  11 chr11_26171708     ZHar    A    G        1      2        2 
  11 chr11_26171708   Sample    A    G        0      0        2 
  11 chr11_26172311     AAsi    A    G        0      0        2 
  11 chr11_26172311     AKia    A    G        0      0        2 
  11 chr11_26172311     AOna    A    G        0      0        2 
  11 chr11_26172311     ASom    A    G        0      0        2 
  11 chr11_26172311     HCab    A    G        0      0        2 
  11 chr11_26172311     HPrz    A    G        0      0        2 
  11 chr11_26172311     ZBoe    A    G        0      0        2 
  11 chr11_26172311     ZGre    A    G      0.5      1        2 
  11 chr11_26172311     ZHar    A    G        0      0        2 
  11 chr11_26172311   Sample    A    G        0      0        2 
  11 chr11_26172771     AAsi    A    G        0      0        2 
  11 chr11_26172771     AKia    A    G        0      0        2 
  11 chr11_26172771     AOna    A    G      0.5      1        2 
  11 chr11_26172771     ASom    A    G        0      0        2 
  11 chr11_26172771     HCab    A    G        0      0        2 
  11 chr11_26172771     HPrz    A    G        0      0        2 
  11 chr11_26172771     ZBoe    A    G        0      0        2 
  11 chr11_26172771     ZGre    A    G        0      0        2 
  11 chr11_26172771     ZHar    A    G        0      0        2 
  11 chr11_26172771   Sample    A    G        0      0        2 
  11 chr11_26177791     AAsi    T    C        0      0        2 
  11 chr11_26177791     AKia    T    C        0      0        2 
  11 chr11_26177791     AOna    T    C        0      0        2 
  11 chr11_26177791     ASom    T    C        0      0        2 
  11 chr11_26177791     HCab    T    C        0      0        2 
  11 chr11_26177791     HPrz    T    C        0      0        2 
  11 chr11_26177791     ZBoe    T    C        0      0        2 
  11 chr11_26177791     ZGre    T    C        0      0        2 
  11 chr11_26177791     ZHar    T    C        1      2        2 
  11 chr11_26177791   Sample    T    C        0      0        2 
  11 chr11_26180549     AAsi    A    G        0      0        2 
  11 chr11_26180549     AKia    A    G        0      0        2 
  11 chr11_26180549     AOna    A    G        0      0        2 
  11 chr11_26180549     ASom    A    G        0      0        2 
  11 chr11_26180549     HCab    A    G        1      2        2 
  11 chr11_26180549     HPrz    A    G        1      2        2 
  11 chr11_26180549     ZBoe    A    G        0      0        2 
  11 chr11_26180549     ZGre    A    G        0      0        2 
  11 chr11_26180549     ZHar    A    G        0      0        2 
  11 chr11_26180549   Sample    A    G        1      2        2 
  11 chr11_26184389     AAsi    T    C        0      0        2 
  11 chr11_26184389     AKia    T    C        0      0        2 
  11 chr11_26184389     AOna    T    C        0      0        2 
  11 chr11_26184389     ASom    T    C        0      0        2 
  11 chr11_26184389     HCab    T    C        0      0        2 
  11 chr11_26184389     HPrz    T    C        0      0        2 
  11 chr11_26184389     ZBoe    T    C      0.5      1        2 
  11 chr11_26184389     ZGre    T    C        0      0        2 
  11 chr11_26184389     ZHar    T    C        0      0        2 
  11 chr11_26184389   Sample    T    C        0      0        2 
  11 chr11_26185997     AAsi    G    A        0      0        2 
  11 chr11_26185997     AKia    G    A        0      0        2 
  11 chr11_26185997     AOna    G    A        0      0        2 
  11 chr11_26185997     ASom    G    A        0      0        2 
  11 chr11_26185997     HCab    G    A        1      2        2 
  11 chr11_26185997     HPrz    G    A        1      2        2 
  11 chr11_26185997     ZBoe    G    A        0      0        2 
  11 chr11_26185997     ZGre    G    A        0      0        2 
  11 chr11_26185997     ZHar    G    A        0      0        2 
  11 chr11_26185997   Sample    G    A        1      2        2 
  11 chr11_26186019     AAsi    C    A        0      0        2 
  11 chr11_26186019     AKia    C    A        0      0        2 
  11 chr11_26186019     AOna    C    A        0      0        2 
  11 chr11_26186019     ASom    C    A        0      0        2 
  11 chr11_26186019     HCab    C    A        0      0        2 
  11 chr11_26186019     HPrz    C    A        0      0        2 
  11 chr11_26186019     ZBoe    C    A        1      2        2 
  11 chr11_26186019     ZGre    C    A        0      0        2 
  11 chr11_26186019     ZHar    C    A        0      0        2 
  11 chr11_26186019   Sample    C    A        0      0        2 
  11 chr11_26190934     AAsi    G    C        0      0        2 
  11 chr11_26190934     AKia    G    C        0      0        2 
  11 chr11_26190934     AOna    G    C        0      0        2 
  11 chr11_26190934     ASom    G    C        0      0        2 
  11 chr11_26190934     HCab    G    C        1      2        2 
  11 chr11_26190934     HPrz    G    C        1      2        2 
  11 chr11_26190934     ZBoe    G    C        0      0        2 
  11 chr11_26190934     ZGre    G    C        0      0        2 
  11 chr11_26190934     ZHar    G    C        0      0        2 
  11 chr11_26190934   Sample    G    C        1      2        2 
  11 chr11_26194050     AAsi    C    T        0      0        2 
  11 chr11_26194050     AKia    C    T        0      0        2 
  11 chr11_26194050     AOna    C    T        0      0        2 
  11 chr11_26194050     ASom    C    T        0      0        2 
  11 chr11_26194050     HCab    C    T        1      2        2 
  11 chr11_26194050     HPrz    C    T        1      2        2 
  11 chr11_26194050     ZBoe    C    T        0      0        2 
  11 chr11_26194050     ZGre    C    T        0      0        2 
  11 chr11_26194050     ZHar    C    T        0      0        2 
  11 chr11_26194050   Sample    C    T        1      2        2 
  11 chr11_26196749     AAsi    T    C        0      0        2 
  11 chr11_26196749     AKia    T    C        0      0        2 
  11 chr11_26196749     AOna    T    C        0      0        2 
  11 chr11_26196749     ASom    T    C        0      0        2 
  11 chr11_26196749     HCab    T    C        1      2        2 
  11 chr11_26196749     HPrz    T    C        1      2        2 
  11 chr11_26196749     ZBoe    T    C        0      0        2 
  11 chr11_26196749     ZGre    T    C        0      0        2 
  11 chr11_26196749     ZHar    T    C        0      0        2 
  11 chr11_26196749   Sample    T    C        1      2        2 
  11 chr11_26206417     AAsi    A    G        0      0        2 
  11 chr11_26206417     AKia    A    G        0      0        2 
  11 chr11_26206417     AOna    A    G        0      0        2 
  11 chr11_26206417     ASom    A    G        0      0        2 
  11 chr11_26206417     HCab    A    G        1      2        2 
  11 chr11_26206417     HPrz    A    G        1      2        2 
  11 chr11_26206417     ZBoe    A    G        0      0        2 
  11 chr11_26206417     ZGre    A    G        0      0        2 
  11 chr11_26206417     ZHar    A    G        0      0        2 
  11 chr11_26206417   Sample    A    G        1      2        2 
  11 chr11_26213909     AAsi    A    G        0      0        2 
  11 chr11_26213909     AKia    A    G        0      0        2 
  11 chr11_26213909     AOna    A    G        0      0        2 
  11 chr11_26213909     ASom    A    G        0      0        2 
  11 chr11_26213909     HCab    A    G        0      0        2 
  11 chr11_26213909     HPrz    A    G        0      0        2 
  11 chr11_26213909     ZBoe    A    G        0      0        2 
  11 chr11_26213909     ZGre    A    G        0      0        2 
  11 chr11_26213909     ZHar    A    G        1      2        2 
  11 chr11_26213909   Sample    A    G        0      0        2 
  11 chr11_26218121     AAsi    A    G        0      0        2 
  11 chr11_26218121     AKia    A    G        0      0        2 
  11 chr11_26218121     AOna    A    G        0      0        2 
  11 chr11_26218121     ASom    A    G        0      0        2 
  11 chr11_26218121     HCab    A    G        1      2        2 
  11 chr11_26218121     HPrz    A    G        1      2        2 
  11 chr11_26218121     ZBoe    A    G        0      0        2 
  11 chr11_26218121     ZGre    A    G        0      0        2 
  11 chr11_26218121     ZHar    A    G        0      0        2 
  11 chr11_26218121   Sample    A    G        1      2        2 
  11 chr11_26220560     AAsi    G    C        1      2        2 
  11 chr11_26220560     AKia    G    C        0      0        2 
  11 chr11_26220560     AOna    G    C        0      0        2 
  11 chr11_26220560     ASom    G    C        1      2        2 
  11 chr11_26220560     HCab    G    C        0      0        2 
  11 chr11_26220560     HPrz    G    C        0      0        2 
  11 chr11_26220560     ZBoe    G    C        0      0        2 
  11 chr11_26220560     ZGre    G    C        0      0        2 
  11 chr11_26220560     ZHar    G    C        0      0        2 
  11 chr11_26220560   Sample    G    C        0      0        2 
  11 chr11_26223062     AAsi    G    C        0      0        2 
  11 chr11_26223062     AKia    G    C        0      0        2 
  11 chr11_26223062     AOna    G    C      0.5      1        2 
  11 chr11_26223062     ASom    G    C        0      0        2 
  11 chr11_26223062     HCab    G    C        0      0        2 
  11 chr11_26223062     HPrz    G    C        0      0        2 
  11 chr11_26223062     ZBoe    G    C        0      0        2 
  11 chr11_26223062     ZGre    G    C        0      0        2 
  11 chr11_26223062     ZHar    G    C        0      0        2 
  11 chr11_26223062   Sample    G    C        0      0        2 
  11 chr11_26224910     AAsi    T    C        0      0        2 
  11 chr11_26224910     AKia    T    C        0      0        2 
  11 chr11_26224910     AOna    T    C        0      0        2 
  11 chr11_26224910     ASom    T    C        0      0        2 
  11 chr11_26224910     HCab    T    C        0      0        2 
  11 chr11_26224910     HPrz    T    C        0      0        2 
  11 chr11_26224910     ZBoe    T    C        0      0        2 
  11 chr11_26224910     ZGre    T    C      0.5      1        2 
  11 chr11_26224910     ZHar    T    C        0      0        2 
  11 chr11_26224910   Sample    T    C        0      0        2 
  11 chr11_26226317     AAsi    G    A        0      0        2 
  11 chr11_26226317     AKia    G    A        0      0        2 
  11 chr11_26226317     AOna    G    A        0      0        2 
  11 chr11_26226317     ASom    G    A        0      0        2 
  11 chr11_26226317     HCab    G    A        1      2        2 
  11 chr11_26226317     HPrz    G    A        1      2        2 
  11 chr11_26226317     ZBoe    G    A        0      0        2 
  11 chr11_26226317     ZGre    G    A        0      0        2 
  11 chr11_26226317     ZHar    G    A        0      0        2 
  11 chr11_26226317   Sample    G    A        1      2        2 
  11 chr11_26227314     AAsi    A    G        0      0        2 
  11 chr11_26227314     AKia    A    G        0      0        2 
  11 chr11_26227314     AOna    A    G        0      0        2 
  11 chr11_26227314     ASom    A    G        0      0        2 
  11 chr11_26227314     HCab    A    G        0      0        2 
  11 chr11_26227314     HPrz    A    G        0      0        2 
  11 chr11_26227314     ZBoe    A    G      0.5      1        2 
  11 chr11_26227314     ZGre    A    G        0      0        2 
  11 chr11_26227314     ZHar    A    G        0      0        2 
  11 chr11_26227314   Sample    A    G        0      0        2 
  11 chr11_26231536     AAsi    T    C        0      0        2 
  11 chr11_26231536     AKia    T    C        0      0        2 
  11 chr11_26231536     AOna    T    C        0      0        2 
  11 chr11_26231536     ASom    T    C        0      0        2 
  11 chr11_26231536     HCab    T    C        0      0        2 
  11 chr11_26231536     HPrz    T    C        0      0        2 
  11 chr11_26231536     ZBoe    T    C        0      0        2 
  11 chr11_26231536     ZGre    T    C        0      0        2 
  11 chr11_26231536     ZHar    T    C        1      2        2 
  11 chr11_26231536   Sample    T    C        0      0        2 
  11 chr11_26233781     AAsi    G    T        0      0        2 
  11 chr11_26233781     AKia    G    T        0      0        2 
  11 chr11_26233781     AOna    G    T        0      0        2 
  11 chr11_26233781     ASom    G    T        0      0        2 
  11 chr11_26233781     HCab    G    T        1      2        2 
  11 chr11_26233781     HPrz    G    T        1      2        2 
  11 chr11_26233781     ZBoe    G    T        0      0        2 
  11 chr11_26233781     ZGre    G    T        0      0        2 
  11 chr11_26233781     ZHar    G    T        0      0        2 
  11 chr11_26233781   Sample    G    T        1      2        2 
  11 chr11_26237204     AAsi    T    C        0      0        2 
  11 chr11_26237204     AKia    T    C        0      0        2 
  11 chr11_26237204     AOna    T    C        0      0        2 
  11 chr11_26237204     ASom    T    C        0      0        2 
  11 chr11_26237204     HCab    T    C        0      0        2 
  11 chr11_26237204     HPrz    T    C        0      0        2 
  11 chr11_26237204     ZBoe    T    C      0.5      1        2 
  11 chr11_26237204     ZGre    T    C        0      0        2 
  11 chr11_26237204     ZHar    T    C        0      0        2 
  11 chr11_26237204   Sample    T    C        0      0        2 
  11 chr11_26241954     AAsi    C    G        0      0        2 
  11 chr11_26241954     AKia    C    G        0      0        2 
  11 chr11_26241954     AOna    C    G        0      0        2 
  11 chr11_26241954     ASom    C    G        0      0        2 
  11 chr11_26241954     HCab    C    G        1      2        2 
  11 chr11_26241954     HPrz    C    G        1      2        2 
  11 chr11_26241954     ZBoe    C    G        0      0        2 
  11 chr11_26241954     ZGre    C    G        0      0        2 
  11 chr11_26241954     ZHar    C    G        0      0        2 
  11 chr11_26241954   Sample    C    G        1      2        2 
  11 chr11_26242574     AAsi    G    T        0      0        2 
  11 chr11_26242574     AKia    G    T        0      0        2 
  11 chr11_26242574     AOna    G    T        0      0        2 
  11 chr11_26242574     ASom    G    T        0      0        2 
  11 chr11_26242574     HCab    G    T        1      2        2 
  11 chr11_26242574     HPrz    G    T        1      2        2 
  11 chr11_26242574     ZBoe    G    T        0      0        2 
  11 chr11_26242574     ZGre    G    T        0      0        2 
  11 chr11_26242574     ZHar    G    T        0      0        2 
  11 chr11_26242574   Sample    G    T        1      2        2 
  11 chr11_26243171     AAsi    G    A        0      0        2 
  11 chr11_26243171     AKia    G    A        0      0        2 
  11 chr11_26243171     AOna    G    A        0      0        2 
  11 chr11_26243171     ASom    G    A        0      0        2 
  11 chr11_26243171     HCab    G    A        1      2        2 
  11 chr11_26243171     HPrz    G    A        1      2        2 
  11 chr11_26243171     ZBoe    G    A        0      0        2 
  11 chr11_26243171     ZGre    G    A        0      0        2 
  11 chr11_26243171     ZHar    G    A        0      0        2 
  11 chr11_26243171   Sample    G    A        1      2        2 
  11 chr11_26244038     AAsi    C    T        0      0        2 
  11 chr11_26244038     AKia    C    T        0      0        2 
  11 chr11_26244038     AOna    C    T        0      0        2 
  11 chr11_26244038     ASom    C    T        0      0        2 
  11 chr11_26244038     HCab    C    T        0      0        2 
  11 chr11_26244038     HPrz    C    T        0      0        2 
  11 chr11_26244038     ZBoe    C    T      0.5      1        2 
  11 chr11_26244038     ZGre    C    T        0      0        2 
  11 chr11_26244038     ZHar    C    T        0      0        2 
  11 chr11_26244038   Sample    C    T        0      0        2 
  11 chr11_26244484     AAsi    A    G        0      0        2 
  11 chr11_26244484     AKia    A    G        0      0        2 
  11 chr11_26244484     AOna    A    G        0      0        2 
  11 chr11_26244484     ASom    A    G        0      0        2 
  11 chr11_26244484     HCab    A    G        0      0        2 
  11 chr11_26244484     HPrz    A    G        0      0        2 
  11 chr11_26244484     ZBoe    A    G      0.5      1        2 
  11 chr11_26244484     ZGre    A    G        0      0        2 
  11 chr11_26244484     ZHar    A    G        0      0        2 
  11 chr11_26244484   Sample    A    G        0      0        2 
  11 chr11_26249165     AAsi    G    C        0      0        2 
  11 chr11_26249165     AKia    G    C      0.5      1        2 
  11 chr11_26249165     AOna    G    C        0      0        2 
  11 chr11_26249165     ASom    G    C        0      0        2 
  11 chr11_26249165     HCab    G    C        0      0        2 
  11 chr11_26249165     HPrz    G    C        0      0        2 
  11 chr11_26249165     ZBoe    G    C        0      0        2 
  11 chr11_26249165     ZGre    G    C        0      0        2 
  11 chr11_26249165     ZHar    G    C        0      0        2 
  11 chr11_26249165   Sample    G    C        0      0        2 
  11 chr11_26249767     AAsi    A    G        0      0        2 
  11 chr11_26249767     AKia    A    G        0      0        2 
  11 chr11_26249767     AOna    A    G        0      0        2 
  11 chr11_26249767     ASom    A    G        1      2        2 
  11 chr11_26249767     HCab    A    G        0      0        2 
  11 chr11_26249767     HPrz    A    G        0      0        2 
  11 chr11_26249767     ZBoe    A    G        0      0        2 
  11 chr11_26249767     ZGre    A    G        0      0        2 
  11 chr11_26249767     ZHar    A    G        0      0        2 
  11 chr11_26249767   Sample    A    G        0      0        2 
  11 chr11_26252735     AAsi    A    G        0      0        2 
  11 chr11_26252735     AKia    A    G        0      0        2 
  11 chr11_26252735     AOna    A    G        0      0        2 
  11 chr11_26252735     ASom    A    G        0      0        2 
  11 chr11_26252735     HCab    A    G        1      2        2 
  11 chr11_26252735     HPrz    A    G        1      2        2 
  11 chr11_26252735     ZBoe    A    G        0      0        2 
  11 chr11_26252735     ZGre    A    G        0      0        2 
  11 chr11_26252735     ZHar    A    G        0      0        2 
  11 chr11_26252735   Sample    A    G        1      2        2 
  11 chr11_26255812     AAsi    C    T        1      2        2 
  11 chr11_26255812     AKia    C    T        0      0        2 
  11 chr11_26255812     AOna    C    T        0      0        2 
  11 chr11_26255812     ASom    C    T        1      2        2 
  11 chr11_26255812     HCab    C    T        0      0        2 
  11 chr11_26255812     HPrz    C    T        0      0        2 
  11 chr11_26255812     ZBoe    C    T        0      0        2 
  11 chr11_26255812     ZGre    C    T        0      0        2 
  11 chr11_26255812     ZHar    C    T        0      0        2 
  11 chr11_26255812   Sample    C    T        0      0        2 
  11 chr11_26259604     AAsi    G    A        0      0        2 
  11 chr11_26259604     AKia    G    A        0      0        2 
  11 chr11_26259604     AOna    G    A        0      0        2 
  11 chr11_26259604     ASom    G    A        0      0        2 
  11 chr11_26259604     HCab    G    A        1      2        2 
  11 chr11_26259604     HPrz    G    A        1      2        2 
  11 chr11_26259604     ZBoe    G    A        0      0        2 
  11 chr11_26259604     ZGre    G    A        0      0        2 
  11 chr11_26259604     ZHar    G    A        0      0        2 
  11 chr11_26259604   Sample    G    A        1      2        2 
  11 chr11_26260132     AAsi    G    T        1      2        2 
  11 chr11_26260132     AKia    G    T        0      0        2 
  11 chr11_26260132     AOna    G    T        0      0        2 
  11 chr11_26260132     ASom    G    T        1      2        2 
  11 chr11_26260132     HCab    G    T        0      0        2 
  11 chr11_26260132     HPrz    G    T        0      0        2 
  11 chr11_26260132     ZBoe    G    T        0      0        2 
  11 chr11_26260132     ZGre    G    T        0      0        2 
  11 chr11_26260132     ZHar    G    T        0      0        2 
  11 chr11_26260132   Sample    G    T        0      0        2 
  11 chr11_26260448     AAsi    G    A        0      0        2 
  11 chr11_26260448     AKia    G    A        0      0        2 
  11 chr11_26260448     AOna    G    A        0      0        2 
  11 chr11_26260448     ASom    G    A        0      0        2 
  11 chr11_26260448     HCab    G    A        1      2        2 
  11 chr11_26260448     HPrz    G    A        1      2        2 
  11 chr11_26260448     ZBoe    G    A        0      0        2 
  11 chr11_26260448     ZGre    G    A        0      0        2 
  11 chr11_26260448     ZHar    G    A        0      0        2 
  11 chr11_26260448   Sample    G    A        1      2        2 
  11 chr11_26272323     AAsi    C    T        0      0        2 
  11 chr11_26272323     AKia    C    T        0      0        2 
  11 chr11_26272323     AOna    C    T        0      0        2 
  11 chr11_26272323     ASom    C    T        0      0        2 
  11 chr11_26272323     HCab    C    T        1      2        2 
  11 chr11_26272323     HPrz    C    T        1      2        2 
  11 chr11_26272323     ZBoe    C    T        0      0        2 
  11 chr11_26272323     ZGre    C    T        0      0        2 
  11 chr11_26272323     ZHar    C    T        0      0        2 
  11 chr11_26272323   Sample    C    T        1      2        2 
  11 chr11_26272715     AAsi    C    T        0      0        2 
  11 chr11_26272715     AKia    C    T        0      0        2 
  11 chr11_26272715     AOna    C    T        0      0        2 
  11 chr11_26272715     ASom    C    T        0      0        2 
  11 chr11_26272715     HCab    C    T        0      0        2 
  11 chr11_26272715     HPrz    C    T        0      0        2 
  11 chr11_26272715     ZBoe    C    T        0      0        2 
  11 chr11_26272715     ZGre    C    T        0      0        2 
  11 chr11_26272715     ZHar    C    T        1      2        2 
  11 chr11_26272715   Sample    C    T        0      0        2 
  11 chr11_26272878     AAsi    A    C        0      0        2 
  11 chr11_26272878     AKia    A    C        0      0        2 
  11 chr11_26272878     AOna    A    C        0      0        2 
  11 chr11_26272878     ASom    A    C        0      0        2 
  11 chr11_26272878     HCab    A    C        0      0        2 
  11 chr11_26272878     HPrz    A    C        0      0        2 
  11 chr11_26272878     ZBoe    A    C        0      0        2 
  11 chr11_26272878     ZGre    A    C        0      0        2 
  11 chr11_26272878     ZHar    A    C        1      2        2 
  11 chr11_26272878   Sample    A    C        0      0        2 
  11 chr11_26282765     AAsi    C    A        0      0        2 
  11 chr11_26282765     AKia    C    A        0      0        2 
  11 chr11_26282765     AOna    C    A        0      0        2 
  11 chr11_26282765     ASom    C    A        0      0        2 
  11 chr11_26282765     HCab    C    A        1      2        2 
  11 chr11_26282765     HPrz    C    A        1      2        2 
  11 chr11_26282765     ZBoe    C    A        0      0        2 
  11 chr11_26282765     ZGre    C    A        0      0        2 
  11 chr11_26282765     ZHar    C    A        0      0        2 
  11 chr11_26282765   Sample    C    A        1      2        2 
  11 chr11_26283308     AAsi    G    A        0      0        2 
  11 chr11_26283308     AKia    G    A        1      2        2 
  11 chr11_26283308     AOna    G    A        0      0        2 
  11 chr11_26283308     ASom    G    A        0      0        2 
  11 chr11_26283308     HCab    G    A        0      0        2 
  11 chr11_26283308     HPrz    G    A        0      0        2 
  11 chr11_26283308     ZBoe    G    A        0      0        2 
  11 chr11_26283308     ZGre    G    A        0      0        2 
  11 chr11_26283308     ZHar    G    A        0      0        2 
  11 chr11_26283308   Sample    G    A        0      0        2 
  11 chr11_26286418     AAsi    T    C        0      0        2 
  11 chr11_26286418     AKia    T    C        0      0        2 
  11 chr11_26286418     AOna    T    C        0      0        2 
  11 chr11_26286418     ASom    T    C        0      0        2 
  11 chr11_26286418     HCab    T    C        0      0        2 
  11 chr11_26286418     HPrz    T    C        0      0        2 
  11 chr11_26286418     ZBoe    T    C      0.5      1        2 
  11 chr11_26286418     ZGre    T    C        0      0        2 
  11 chr11_26286418     ZHar    T    C        0      0        2 
  11 chr11_26286418   Sample    T    C        0      0        2 
  11 chr11_26288050     AAsi    A    G        0      0        2 
  11 chr11_26288050     AKia    A    G        0      0        2 
  11 chr11_26288050     AOna    A    G        1      2        2 
  11 chr11_26288050     ASom    A    G        0      0        2 
  11 chr11_26288050     HCab    A    G        0      0        2 
  11 chr11_26288050     HPrz    A    G        0      0        2 
  11 chr11_26288050     ZBoe    A    G        0      0        2 
  11 chr11_26288050     ZGre    A    G        0      0        2 
  11 chr11_26288050     ZHar    A    G        0      0        2 
  11 chr11_26288050   Sample    A    G        0      0        2 
  11 chr11_26288327     AAsi    T    C        0      0        2 
  11 chr11_26288327     AKia    T    C        0      0        2 
  11 chr11_26288327     AOna    T    C        0      0        2 
  11 chr11_26288327     ASom    T    C        1      2        2 
  11 chr11_26288327     HCab    T    C        0      0        2 
  11 chr11_26288327     HPrz    T    C        0      0        2 
  11 chr11_26288327     ZBoe    T    C        0      0        2 
  11 chr11_26288327     ZGre    T    C        0      0        2 
  11 chr11_26288327     ZHar    T    C        0      0        2 
  11 chr11_26288327   Sample    T    C        0      0        2 
  11 chr11_26290142     AAsi    C    T        0      0        2 
  11 chr11_26290142     AKia    C    T        0      0        2 
  11 chr11_26290142     AOna    C    T        0      0        2 
  11 chr11_26290142     ASom    C    T        0      0        2 
  11 chr11_26290142     HCab    C    T        0      0        2 
  11 chr11_26290142     HPrz    C    T        0      0        2 
  11 chr11_26290142     ZBoe    C    T        1      2        2 
  11 chr11_26290142     ZGre    C    T        0      0        2 
  11 chr11_26290142     ZHar    C    T        0      0        2 
  11 chr11_26290142   Sample    C    T        0      0        2 
  11 chr11_26292368     AAsi    G    A        0      0        2 
  11 chr11_26292368     AKia    G    A      0.5      1        2 
  11 chr11_26292368     AOna    G    A        1      2        2 
  11 chr11_26292368     ASom    G    A        0      0        2 
  11 chr11_26292368     HCab    G    A        0      0        2 
  11 chr11_26292368     HPrz    G    A        0      0        2 
  11 chr11_26292368     ZBoe    G    A        0      0        2 
  11 chr11_26292368     ZGre    G    A        0      0        2 
  11 chr11_26292368     ZHar    G    A        0      0        2 
  11 chr11_26292368   Sample    G    A        0      0        2 
  11 chr11_26293819     AAsi    G    C        0      0        2 
  11 chr11_26293819     AKia    G    C        0      0        2 
  11 chr11_26293819     AOna    G    C        0      0        2 
  11 chr11_26293819     ASom    G    C        0      0        2 
  11 chr11_26293819     HCab    G    C        0      0        2 
  11 chr11_26293819     HPrz    G    C        0      0        2 
  11 chr11_26293819     ZBoe    G    C        1      2        2 
  11 chr11_26293819     ZGre    G    C        0      0        2 
  11 chr11_26293819     ZHar    G    C        0      0        2 
  11 chr11_26293819   Sample    G    C        0      0        2 
  11 chr11_26293934     AAsi    G    A        0      0        2 
  11 chr11_26293934     AKia    G    A      0.5      1        2 
  11 chr11_26293934     AOna    G    A        0      0        2 
  11 chr11_26293934     ASom    G    A        0      0        2 
  11 chr11_26293934     HCab    G    A        0      0        2 
  11 chr11_26293934     HPrz    G    A        0      0        2 
  11 chr11_26293934     ZBoe    G    A        0      0        2 
  11 chr11_26293934     ZGre    G    A        0      0        2 
  11 chr11_26293934     ZHar    G    A        0      0        2 
  11 chr11_26293934   Sample    G    A        0      0        2 
  11 chr11_26298322     AAsi    T    C        0      0        2 
  11 chr11_26298322     AKia    T    C        0      0        2 
  11 chr11_26298322     AOna    T    C        0      0        2 
  11 chr11_26298322     ASom    T    C        0      0        2 
  11 chr11_26298322     HCab    T    C        0      0        2 
  11 chr11_26298322     HPrz    T    C        0      0        2 
  11 chr11_26298322     ZBoe    T    C      0.5      1        2 
  11 chr11_26298322     ZGre    T    C        0      0        2 
  11 chr11_26298322     ZHar    T    C        0      0        2 
  11 chr11_26298322   Sample    T    C        0      0        2 
  11 chr11_26300790     AAsi    G    A        0      0        2 
  11 chr11_26300790     AKia    G    A        0      0        2 
  11 chr11_26300790     AOna    G    A        0      0        2 
  11 chr11_26300790     ASom    G    A        0      0        2 
  11 chr11_26300790     HCab    G    A        1      2        2 
  11 chr11_26300790     HPrz    G    A        1      2        2 
  11 chr11_26300790     ZBoe    G    A        0      0        2 
  11 chr11_26300790     ZGre    G    A        0      0        2 
  11 chr11_26300790     ZHar    G    A        0      0        2 
  11 chr11_26300790   Sample    G    A        1      2        2 
  11 chr11_26301062     AAsi    A    G        0      0        2 
  11 chr11_26301062     AKia    A    G        0      0        2 
  11 chr11_26301062     AOna    A    G        0      0        2 
  11 chr11_26301062     ASom    A    G        1      2        2 
  11 chr11_26301062     HCab    A    G        0      0        2 
  11 chr11_26301062     HPrz    A    G        0      0        2 
  11 chr11_26301062     ZBoe    A    G        0      0        2 
  11 chr11_26301062     ZGre    A    G        0      0        2 
  11 chr11_26301062     ZHar    A    G        0      0        2 
  11 chr11_26301062   Sample    A    G        0      0        2 
  11 chr11_26306035     AAsi    T    C        0      0        2 
  11 chr11_26306035     AKia    T    C        0      0        2 
  11 chr11_26306035     AOna    T    C        0      0        2 
  11 chr11_26306035     ASom    T    C        0      0        2 
  11 chr11_26306035     HCab    T    C        0      0        2 
  11 chr11_26306035     HPrz    T    C        0      0        2 
  11 chr11_26306035     ZBoe    T    C        1      2        2 
  11 chr11_26306035     ZGre    T    C        0      0        2 
  11 chr11_26306035     ZHar    T    C        0      0        2 
  11 chr11_26306035   Sample    T    C        0      0        2 
  11 chr11_26311987     AAsi    A    G        0      0        2 
  11 chr11_26311987     AKia    A    G        0      0        2 
  11 chr11_26311987     AOna    A    G        1      2        2 
  11 chr11_26311987     ASom    A    G        0      0        2 
  11 chr11_26311987     HCab    A    G        0      0        2 
  11 chr11_26311987     HPrz    A    G        0      0        2 
  11 chr11_26311987     ZBoe    A    G        0      0        2 
  11 chr11_26311987     ZGre    A    G        0      0        2 
  11 chr11_26311987     ZHar    A    G        0      0        2 
  11 chr11_26311987   Sample    A    G        0      0        2 
  11 chr11_26313337     AAsi    C    G        0      0        2 
  11 chr11_26313337     AKia    C    G        0      0        2 
  11 chr11_26313337     AOna    C    G        0      0        2 
  11 chr11_26313337     ASom    C    G        0      0        2 
  11 chr11_26313337     HCab    C    G        1      2        2 
  11 chr11_26313337     HPrz    C    G        1      2        2 
  11 chr11_26313337     ZBoe    C    G        0      0        2 
  11 chr11_26313337     ZGre    C    G        0      0        2 
  11 chr11_26313337     ZHar    C    G        0      0        2 
  11 chr11_26313337   Sample    C    G        1      2        2 
  11 chr11_26315123     AAsi    A    G        0      0        2 
  11 chr11_26315123     AKia    A    G        0      0        2 
  11 chr11_26315123     AOna    A    G        0      0        2 
  11 chr11_26315123     ASom    A    G        0      0        2 
  11 chr11_26315123     HCab    A    G        0      0        2 
  11 chr11_26315123     HPrz    A    G        0      0        2 
  11 chr11_26315123     ZBoe    A    G      0.5      1        2 
  11 chr11_26315123     ZGre    A    G        0      0        2 
  11 chr11_26315123     ZHar    A    G        0      0        2 
  11 chr11_26315123   Sample    A    G        0      0        2 
  11 chr11_26324469     AAsi    A    C        0      0        2 
  11 chr11_26324469     AKia    A    C        0      0        2 
  11 chr11_26324469     AOna    A    C        0      0        2 
  11 chr11_26324469     ASom    A    C        0      0        2 
  11 chr11_26324469     HCab    A    C        0      0        2 
  11 chr11_26324469     HPrz    A    C        0      0        2 
  11 chr11_26324469     ZBoe    A    C        0      0        2 
  11 chr11_26324469     ZGre    A    C        0      0        2 
  11 chr11_26324469     ZHar    A    C        1      2        2 
  11 chr11_26324469   Sample    A    C        0      0        2 
  11 chr11_26324598     AAsi    A    G        0      0        2 
  11 chr11_26324598     AKia    A    G        0      0        2 
  11 chr11_26324598     AOna    A    G        0      0        2 
  11 chr11_26324598     ASom    A    G        0      0        2 
  11 chr11_26324598     HCab    A    G        0      0        2 
  11 chr11_26324598     HPrz    A    G        0      0        2 
  11 chr11_26324598     ZBoe    A    G        0      0        2 
  11 chr11_26324598     ZGre    A    G        0      0        2 
  11 chr11_26324598     ZHar    A    G        1      2        2 
  11 chr11_26324598   Sample    A    G        0      0        2 
  11 chr11_26328479     AAsi    A    G        0      0        2 
  11 chr11_26328479     AKia    A    G        0      0        2 
  11 chr11_26328479     AOna    A    G        0      0        2 
  11 chr11_26328479     ASom    A    G        0      0        2 
  11 chr11_26328479     HCab    A    G        0      0        2 
  11 chr11_26328479     HPrz    A    G        0      0        2 
  11 chr11_26328479     ZBoe    A    G        1      2        2 
  11 chr11_26328479     ZGre    A    G        0      0        2 
  11 chr11_26328479     ZHar    A    G        0      0        2 
  11 chr11_26328479   Sample    A    G        0      0        2 
  11 chr11_26341894     AAsi    T    C        0      0        2 
  11 chr11_26341894     AKia    T    C        1      2        2 
  11 chr11_26341894     AOna    T    C        0      0        2 
  11 chr11_26341894     ASom    T    C        0      0        2 
  11 chr11_26341894     HCab    T    C        0      0        2 
  11 chr11_26341894     HPrz    T    C        0      0        2 
  11 chr11_26341894     ZBoe    T    C        0      0        2 
  11 chr11_26341894     ZGre    T    C        0      0        2 
  11 chr11_26341894     ZHar    T    C        0      0        2 
  11 chr11_26341894   Sample    T    C        0      0        2 
  11 chr11_26364515     AAsi    A    G        0      0        2 
  11 chr11_26364515     AKia    A    G        0      0        2 
  11 chr11_26364515     AOna    A    G        0      0        2 
  11 chr11_26364515     ASom    A    G        0      0        2 
  11 chr11_26364515     HCab    A    G        0      0        2 
  11 chr11_26364515     HPrz    A    G        0      0        2 
  11 chr11_26364515     ZBoe    A    G        0      0        2 
  11 chr11_26364515     ZGre    A    G        0      0        2 
  11 chr11_26364515     ZHar    A    G        1      2        2 
  11 chr11_26364515   Sample    A    G        0      0        2 
  11 chr11_26379124     AAsi    G    A        0      0        2 
  11 chr11_26379124     AKia    G    A        1      2        2 
  11 chr11_26379124     AOna    G    A        0      0        2 
  11 chr11_26379124     ASom    G    A        0      0        2 
  11 chr11_26379124     HCab    G    A        0      0        2 
  11 chr11_26379124     HPrz    G    A        0      0        2 
  11 chr11_26379124     ZBoe    G    A        0      0        2 
  11 chr11_26379124     ZGre    G    A        0      0        2 
  11 chr11_26379124     ZHar    G    A        0      0        2 
  11 chr11_26379124   Sample    G    A        0      0        2 
  11 chr11_26388967     AAsi    G    A        0      0        2 
  11 chr11_26388967     AKia    G    A        0      0        2 
  11 chr11_26388967     AOna    G    A        0      0        2 
  11 chr11_26388967     ASom    G    A        0      0        2 
  11 chr11_26388967     HCab    G    A        1      2        2 
  11 chr11_26388967     HPrz    G    A        1      2        2 
  11 chr11_26388967     ZBoe    G    A        0      0        2 
  11 chr11_26388967     ZGre    G    A        0      0        2 
  11 chr11_26388967     ZHar    G    A        0      0        2 
  11 chr11_26388967   Sample    G    A        0      0        2 
  11 chr11_26393738     AAsi    T    C        0      0        2 
  11 chr11_26393738     AKia    T    C        0      0        2 
  11 chr11_26393738     AOna    T    C        0      0        2 
  11 chr11_26393738     ASom    T    C        0      0        2 
  11 chr11_26393738     HCab    T    C        0      0        2 
  11 chr11_26393738     HPrz    T    C        0      0        2 
  11 chr11_26393738     ZBoe    T    C        1      2        2 
  11 chr11_26393738     ZGre    T    C        1      2        2 
  11 chr11_26393738     ZHar    T    C        1      2        2 
  11 chr11_26393738   Sample    T    C        1      2        2 
  11 chr11_26398912     AAsi    A    G        0      0        2 
  11 chr11_26398912     AKia    A    G        0      0        2 
  11 chr11_26398912     AOna    A    G        0      0        2 
  11 chr11_26398912     ASom    A    G        0      0        2 
  11 chr11_26398912     HCab    A    G        0      0        2 
  11 chr11_26398912     HPrz    A    G        0      0        2 
  11 chr11_26398912     ZBoe    A    G        0      0        2 
  11 chr11_26398912     ZGre    A    G        0      0        2 
  11 chr11_26398912     ZHar    A    G        1      2        2 
  11 chr11_26398912   Sample    A    G        0      0        2 
  11 chr11_26399946     AAsi    G    A        0      0        2 
  11 chr11_26399946     AKia    G    A      0.5      1        2 
  11 chr11_26399946     AOna    G    A        0      0        2 
  11 chr11_26399946     ASom    G    A        0      0        2 
  11 chr11_26399946     HCab    G    A        0      0        2 
  11 chr11_26399946     HPrz    G    A        0      0        2 
  11 chr11_26399946     ZBoe    G    A        0      0        2 
  11 chr11_26399946     ZGre    G    A        0      0        2 
  11 chr11_26399946     ZHar    G    A        0      0        2 
  11 chr11_26399946   Sample    G    A        0      0        2 
  11 chr11_26400205     AAsi    G    C        0      0        2 
  11 chr11_26400205     AKia    G    C        0      0        2 
  11 chr11_26400205     AOna    G    C        0      0        2 
  11 chr11_26400205     ASom    G    C        0      0        2 
  11 chr11_26400205     HCab    G    C        0      0        2 
  11 chr11_26400205     HPrz    G    C        0      0        2 
  11 chr11_26400205     ZBoe    G    C        0      0        2 
  11 chr11_26400205     ZGre    G    C        0      0        2 
  11 chr11_26400205     ZHar    G    C      0.5      1        2 
  11 chr11_26400205   Sample    G    C        0      0        2 
  11 chr11_26400342     AAsi    C    T        0      0        2 
  11 chr11_26400342     AKia    C    T        0      0        2 
  11 chr11_26400342     AOna    C    T        0      0        2 
  11 chr11_26400342     ASom    C    T        0      0        2 
  11 chr11_26400342     HCab    C    T        0      0        2 
  11 chr11_26400342     HPrz    C    T        0      0        2 
  11 chr11_26400342     ZBoe    C    T        0      0        2 
  11 chr11_26400342     ZGre    C    T        0      0        2 
  11 chr11_26400342     ZHar    C    T        1      2        2 
  11 chr11_26400342   Sample    C    T        0      0        2 
  11 chr11_26402012     AAsi    T    G        0      0        2 
  11 chr11_26402012     AKia    T    G        0      0        2 
  11 chr11_26402012     AOna    T    G        0      0        2 
  11 chr11_26402012     ASom    T    G        0      0        2 
  11 chr11_26402012     HCab    T    G        1      2        2 
  11 chr11_26402012     HPrz    T    G        1      2        2 
  11 chr11_26402012     ZBoe    T    G        0      0        2 
  11 chr11_26402012     ZGre    T    G        0      0        2 
  11 chr11_26402012     ZHar    T    G        0      0        2 
  11 chr11_26402012   Sample    T    G        1      2        2 
  11 chr11_26403782     AAsi    T    C        1      2        2 
  11 chr11_26403782     AKia    T    C        0      0        2 
  11 chr11_26403782     AOna    T    C        0      0        2 
  11 chr11_26403782     ASom    T    C        1      2        2 
  11 chr11_26403782     HCab    T    C        0      0        2 
  11 chr11_26403782     HPrz    T    C        0      0        2 
  11 chr11_26403782     ZBoe    T    C        0      0        2 
  11 chr11_26403782     ZGre    T    C        0      0        2 
  11 chr11_26403782     ZHar    T    C        0      0        2 
  11 chr11_26403782   Sample    T    C        0      0        2 
  11 chr11_26408752     AAsi    T    A        1      2        2 
  11 chr11_26408752     AKia    T    A        0      0        2 
  11 chr11_26408752     AOna    T    A        0      0        2 
  11 chr11_26408752     ASom    T    A        0      0        2 
  11 chr11_26408752     HCab    T    A        0      0        2 
  11 chr11_26408752     HPrz    T    A        0      0        2 
  11 chr11_26408752     ZBoe    T    A        0      0        2 
  11 chr11_26408752     ZGre    T    A        0      0        2 
  11 chr11_26408752     ZHar    T    A        0      0        2 
  11 chr11_26408752   Sample    T    A        0      0        2 
  11 chr11_26413197     AAsi    C    T        0      0        2 
  11 chr11_26413197     AKia    C    T        0      0        2 
  11 chr11_26413197     AOna    C    T        0      0        2 
  11 chr11_26413197     ASom    C    T        0      0        2 
  11 chr11_26413197     HCab    C    T        1      2        2 
  11 chr11_26413197     HPrz    C    T        1      2        2 
  11 chr11_26413197     ZBoe    C    T        0      0        2 
  11 chr11_26413197     ZGre    C    T        0      0        2 
  11 chr11_26413197     ZHar    C    T        0      0        2 
  11 chr11_26413197   Sample    C    T        1      2        2 
  11 chr11_26413440     AAsi    T    C        1      2        2 
  11 chr11_26413440     AKia    T    C        1      2        2 
  11 chr11_26413440     AOna    T    C        0      0        2 
  11 chr11_26413440     ASom    T    C        1      2        2 
  11 chr11_26413440     HCab    T    C        0      0        2 
  11 chr11_26413440     HPrz    T    C        0      0        2 
  11 chr11_26413440     ZBoe    T    C        0      0        2 
  11 chr11_26413440     ZGre    T    C        0      0        2 
  11 chr11_26413440     ZHar    T    C        0      0        2 
  11 chr11_26413440   Sample    T    C        0      0        2 
  11 chr11_26413670     AAsi    T    C        0      0        2 
  11 chr11_26413670     AKia    T    C        0      0        2 
  11 chr11_26413670     AOna    T    C        0      0        2 
  11 chr11_26413670     ASom    T    C        0      0        2 
  11 chr11_26413670     HCab    T    C        0      0        2 
  11 chr11_26413670     HPrz    T    C        0      0        2 
  11 chr11_26413670     ZBoe    T    C        0      0        2 
  11 chr11_26413670     ZGre    T    C        1      2        2 
  11 chr11_26413670     ZHar    T    C        0      0        2 
  11 chr11_26413670   Sample    T    C        0      0        2 
  11 chr11_26417950     AAsi    T    C        0      0        2 
  11 chr11_26417950     AKia    T    C        0      0        2 
  11 chr11_26417950     AOna    T    C        0      0        2 
  11 chr11_26417950     ASom    T    C        0      0        2 
  11 chr11_26417950     HCab    T    C        1      2        2 
  11 chr11_26417950     HPrz    T    C        1      2        2 
  11 chr11_26417950     ZBoe    T    C        0      0        2 
  11 chr11_26417950     ZGre    T    C        0      0        2 
  11 chr11_26417950     ZHar    T    C        0      0        2 
  11 chr11_26417950   Sample    T    C        1      2        2 
  11 chr11_26424043     AAsi    T    C        1      2        2 
  11 chr11_26424043     AKia    T    C        0      0        2 
  11 chr11_26424043     AOna    T    C        0      0        2 
  11 chr11_26424043     ASom    T    C        0      0        2 
  11 chr11_26424043     HCab    T    C        0      0        2 
  11 chr11_26424043     HPrz    T    C        0      0        2 
  11 chr11_26424043     ZBoe    T    C        0      0        2 
  11 chr11_26424043     ZGre    T    C        0      0        2 
  11 chr11_26424043     ZHar    T    C        0      0        2 
  11 chr11_26424043   Sample    T    C        0      0        2 
  11 chr11_26424095     AAsi    T    C        0      0        2 
  11 chr11_26424095     AKia    T    C        0      0        2 
  11 chr11_26424095     AOna    T    C        0      0        2 
  11 chr11_26424095     ASom    T    C        0      0        2 
  11 chr11_26424095     HCab    T    C        0      0        2 
  11 chr11_26424095     HPrz    T    C        0      0        2 
  11 chr11_26424095     ZBoe    T    C      0.5      1        2 
  11 chr11_26424095     ZGre    T    C        0      0        2 
  11 chr11_26424095     ZHar    T    C        0      0        2 
  11 chr11_26424095   Sample    T    C        0      0        2 
  11 chr11_26425485     AAsi    G    A        0      0        2 
  11 chr11_26425485     AKia    G    A        0      0        2 
  11 chr11_26425485     AOna    G    A        0      0        2 
  11 chr11_26425485     ASom    G    A        0      0        2 
  11 chr11_26425485     HCab    G    A        1      2        2 
  11 chr11_26425485     HPrz    G    A        1      2        2 
  11 chr11_26425485     ZBoe    G    A        0      0        2 
  11 chr11_26425485     ZGre    G    A        0      0        2 
  11 chr11_26425485     ZHar    G    A        0      0        2 
  11 chr11_26425485   Sample    G    A        1      2        2 
  11 chr11_26425932     AAsi    C    T        0      0        2 
  11 chr11_26425932     AKia    C    T        0      0        2 
  11 chr11_26425932     AOna    C    T        0      0        2 
  11 chr11_26425932     ASom    C    T        0      0        2 
  11 chr11_26425932     HCab    C    T        0      0        2 
  11 chr11_26425932     HPrz    C    T        0      0        2 
  11 chr11_26425932     ZBoe    C    T        0      0        2 
  11 chr11_26425932     ZGre    C    T        0      0        2 
  11 chr11_26425932     ZHar    C    T        1      2        2 
  11 chr11_26425932   Sample    C    T        0      0        2 
  11 chr11_26427580     AAsi    A    G        0      0        2 
  11 chr11_26427580     AKia    A    G        1      2        2 
  11 chr11_26427580     AOna    A    G        0      0        2 
  11 chr11_26427580     ASom    A    G        0      0        2 
  11 chr11_26427580     HCab    A    G        0      0        2 
  11 chr11_26427580     HPrz    A    G        0      0        2 
  11 chr11_26427580     ZBoe    A    G        0      0        2 
  11 chr11_26427580     ZGre    A    G        0      0        2 
  11 chr11_26427580     ZHar    A    G        0      0        2 
  11 chr11_26427580   Sample    A    G        0      0        2 
  11 chr11_26450201     AAsi    T    C        0      0        2 
  11 chr11_26450201     AKia    T    C        0      0        2 
  11 chr11_26450201     AOna    T    C        0      0        2 
  11 chr11_26450201     ASom    T    C        0      0        2 
  11 chr11_26450201     HCab    T    C        1      2        2 
  11 chr11_26450201     HPrz    T    C        1      2        2 
  11 chr11_26450201     ZBoe    T    C        0      0        2 
  11 chr11_26450201     ZGre    T    C        0      0        2 
  11 chr11_26450201     ZHar    T    C        0      0        2 
  11 chr11_26450201   Sample    T    C        1      2        2 
  11 chr11_26462389     AAsi    G    A        0      0        2 
  11 chr11_26462389     AKia    G    A        0      0        2 
  11 chr11_26462389     AOna    G    A        0      0        2 
  11 chr11_26462389     ASom    G    A        0      0        2 
  11 chr11_26462389     HCab    G    A        1      2        2 
  11 chr11_26462389     HPrz    G    A        1      2        2 
  11 chr11_26462389     ZBoe    G    A        0      0        2 
  11 chr11_26462389     ZGre    G    A        0      0        2 
  11 chr11_26462389     ZHar    G    A        0      0        2 
  11 chr11_26462389   Sample    G    A        1      2        2 
  11 chr11_26476558     AAsi    C    T        0      0        2 
  11 chr11_26476558     AKia    C    T        0      0        2 
  11 chr11_26476558     AOna    C    T        0      0        2 
  11 chr11_26476558     ASom    C    T        0      0        2 
  11 chr11_26476558     HCab    C    T      0.5      1        2 
  11 chr11_26476558     HPrz    C    T        1      2        2 
  11 chr11_26476558     ZBoe    C    T        0      0        2 
  11 chr11_26476558     ZGre    C    T        0      0        2 
  11 chr11_26476558     ZHar    C    T        0      0        2 
  11 chr11_26476558   Sample    C    T        0      0        2 
  11 chr11_26482889     AAsi    A    C        0      0        2 
  11 chr11_26482889     AKia    A    C        0      0        2 
  11 chr11_26482889     AOna    A    C        0      0        2 
  11 chr11_26482889     ASom    A    C        0      0        2 
  11 chr11_26482889     HCab    A    C        0      0        2 
  11 chr11_26482889     HPrz    A    C        0      0        2 
  11 chr11_26482889     ZBoe    A    C        0      0        2 
  11 chr11_26482889     ZGre    A    C        0      0        2 
  11 chr11_26482889     ZHar    A    C        1      2        2 
  11 chr11_26482889   Sample    A    C        0      0        2 
  11 chr11_26487746     AAsi    C    A        0      0        2 
  11 chr11_26487746     AKia    C    A        0      0        2 
  11 chr11_26487746     AOna    C    A        0      0        2 
  11 chr11_26487746     ASom    C    A        0      0        2 
  11 chr11_26487746     HCab    C    A        1      2        2 
  11 chr11_26487746     HPrz    C    A        1      2        2 
  11 chr11_26487746     ZBoe    C    A        0      0        2 
  11 chr11_26487746     ZGre    C    A        0      0        2 
  11 chr11_26487746     ZHar    C    A        0      0        2 
  11 chr11_26487746   Sample    C    A        1      2        2 
  11 chr11_26494643     AAsi    G    A        0      0        2 
  11 chr11_26494643     AKia    G    A        0      0        2 
  11 chr11_26494643     AOna    G    A        0      0        2 
  11 chr11_26494643     ASom    G    A        0      0        2 
  11 chr11_26494643     HCab    G    A        0      0        2 
  11 chr11_26494643     HPrz    G    A        0      0        2 
  11 chr11_26494643     ZBoe    G    A        0      0        2 
  11 chr11_26494643     ZGre    G    A      0.5      1        2 
  11 chr11_26494643     ZHar    G    A        0      0        2 
  11 chr11_26494643   Sample    G    A        0      0        2 
  11 chr11_26499342     AAsi    A    G        0      0        2 
  11 chr11_26499342     AKia    A    G        0      0        2 
  11 chr11_26499342     AOna    A    G        0      0        2 
  11 chr11_26499342     ASom    A    G        0      0        2 
  11 chr11_26499342     HCab    A    G        0      0        2 
  11 chr11_26499342     HPrz    A    G        0      0        2 
  11 chr11_26499342     ZBoe    A    G        0      0        2 
  11 chr11_26499342     ZGre    A    G        1      2        2 
  11 chr11_26499342     ZHar    A    G        0      0        2 
  11 chr11_26499342   Sample    A    G        0      0        2 
  11 chr11_26507926     AAsi    T    C        1      2        2 
  11 chr11_26507926     AKia    T    C        0      0        2 
  11 chr11_26507926     AOna    T    C        0      0        2 
  11 chr11_26507926     ASom    T    C        1      2        2 
  11 chr11_26507926     HCab    T    C        0      0        2 
  11 chr11_26507926     HPrz    T    C        0      0        2 
  11 chr11_26507926     ZBoe    T    C        0      0        2 
  11 chr11_26507926     ZGre    T    C        0      0        2 
  11 chr11_26507926     ZHar    T    C        0      0        2 
  11 chr11_26507926   Sample    T    C        0      0        2 
  11 chr11_26509352     AAsi    A    G        1      2        2 
  11 chr11_26509352     AKia    A    G        0      0        2 
  11 chr11_26509352     AOna    A    G        0      0        2 
  11 chr11_26509352     ASom    A    G        0      0        2 
  11 chr11_26509352     HCab    A    G        0      0        2 
  11 chr11_26509352     HPrz    A    G        0      0        2 
  11 chr11_26509352     ZBoe    A    G        0      0        2 
  11 chr11_26509352     ZGre    A    G        0      0        2 
  11 chr11_26509352     ZHar    A    G        0      0        2 
  11 chr11_26509352   Sample    A    G        0      0        2 
  11 chr11_26510089     AAsi    T    A        1      2        2 
  11 chr11_26510089     AKia    T    A        0      0        2 
  11 chr11_26510089     AOna    T    A        0      0        2 
  11 chr11_26510089     ASom    T    A        1      2        2 
  11 chr11_26510089     HCab    T    A        0      0        2 
  11 chr11_26510089     HPrz    T    A        0      0        2 
  11 chr11_26510089     ZBoe    T    A        0      0        2 
  11 chr11_26510089     ZGre    T    A        0      0        2 
  11 chr11_26510089     ZHar    T    A        0      0        2 
  11 chr11_26510089   Sample    T    A        0      0        2 
  11 chr11_26516217     AAsi    C    T        0      0        2 
  11 chr11_26516217     AKia    C    T        0      0        2 
  11 chr11_26516217     AOna    C    T        0      0        2 
  11 chr11_26516217     ASom    C    T        0      0        2 
  11 chr11_26516217     HCab    C    T        0      0        2 
  11 chr11_26516217     HPrz    C    T        0      0        2 
  11 chr11_26516217     ZBoe    C    T        0      0        2 
  11 chr11_26516217     ZGre    C    T        0      0        2 
  11 chr11_26516217     ZHar    C    T        1      2        2 
  11 chr11_26516217   Sample    C    T        0      0        2 
  11 chr11_26516422     AAsi    T    G        0      0        2 
  11 chr11_26516422     AKia    T    G        0      0        2 
  11 chr11_26516422     AOna    T    G        0      0        2 
  11 chr11_26516422     ASom    T    G        0      0        2 
  11 chr11_26516422     HCab    T    G        0      0        2 
  11 chr11_26516422     HPrz    T    G        0      0        2 
  11 chr11_26516422     ZBoe    T    G        0      0        2 
  11 chr11_26516422     ZGre    T    G        0      0        2 
  11 chr11_26516422     ZHar    T    G      0.5      1        2 
  11 chr11_26516422   Sample    T    G        0      0        2 
  11 chr11_26516534     AAsi    C    G        0      0        2 
  11 chr11_26516534     AKia    C    G        0      0        2 
  11 chr11_26516534     AOna    C    G        0      0        2 
  11 chr11_26516534     ASom    C    G        0      0        2 
  11 chr11_26516534     HCab    C    G        0      0        2 
  11 chr11_26516534     HPrz    C    G        0      0        2 
  11 chr11_26516534     ZBoe    C    G        0      0        2 
  11 chr11_26516534     ZGre    C    G        1      2        2 
  11 chr11_26516534     ZHar    C    G        0      0        2 
  11 chr11_26516534   Sample    C    G        0      0        2 
  11 chr11_26516560     AAsi    T    C        0      0        2 
  11 chr11_26516560     AKia    T    C        0      0        2 
  11 chr11_26516560     AOna    T    C        0      0        2 
  11 chr11_26516560     ASom    T    C        0      0        2 
  11 chr11_26516560     HCab    T    C        0      0        2 
  11 chr11_26516560     HPrz    T    C        0      0        2 
  11 chr11_26516560     ZBoe    T    C      0.5      1        2 
  11 chr11_26516560     ZGre    T    C        0      0        2 
  11 chr11_26516560     ZHar    T    C        1      2        2 
  11 chr11_26516560   Sample    T    C        0      0        2 
  11 chr11_26519990     AAsi    C    T        0      0        2 
  11 chr11_26519990     AKia    C    T        0      0        2 
  11 chr11_26519990     AOna    C    T        0      0        2 
  11 chr11_26519990     ASom    C    T        0      0        2 
  11 chr11_26519990     HCab    C    T        0      0        2 
  11 chr11_26519990     HPrz    C    T        0      0        2 
  11 chr11_26519990     ZBoe    C    T      0.5      1        2 
  11 chr11_26519990     ZGre    C    T        0      0        2 
  11 chr11_26519990     ZHar    C    T        0      0        2 
  11 chr11_26519990   Sample    C    T        0      0        2 
  11 chr11_26523968     AAsi    A    G        0      0        2 
  11 chr11_26523968     AKia    A    G        0      0        2 
  11 chr11_26523968     AOna    A    G        0      0        2 
  11 chr11_26523968     ASom    A    G        0      0        2 
  11 chr11_26523968     HCab    A    G        1      2        2 
  11 chr11_26523968     HPrz    A    G        1      2        2 
  11 chr11_26523968     ZBoe    A    G        0      0        2 
  11 chr11_26523968     ZGre    A    G        0      0        2 
  11 chr11_26523968     ZHar    A    G        0      0        2 
  11 chr11_26523968   Sample    A    G        1      2        2 
  11 chr11_26526129     AAsi    A    G        0      0        2 
  11 chr11_26526129     AKia    A    G        0      0        2 
  11 chr11_26526129     AOna    A    G        0      0        2 
  11 chr11_26526129     ASom    A    G        0      0        2 
  11 chr11_26526129     HCab    A    G        0      0        2 
  11 chr11_26526129     HPrz    A    G        0      0        2 
  11 chr11_26526129     ZBoe    A    G      0.5      1        2 
  11 chr11_26526129     ZGre    A    G        0      0        2 
  11 chr11_26526129     ZHar    A    G        0      0        2 
  11 chr11_26526129   Sample    A    G        0      0        2 
  11 chr11_26531969     AAsi    T    C        0      0        2 
  11 chr11_26531969     AKia    T    C      0.5      1        2 
  11 chr11_26531969     AOna    T    C        0      0        2 
  11 chr11_26531969     ASom    T    C        0      0        2 
  11 chr11_26531969     HCab    T    C        0      0        2 
  11 chr11_26531969     HPrz    T    C        0      0        2 
  11 chr11_26531969     ZBoe    T    C        0      0        2 
  11 chr11_26531969     ZGre    T    C        0      0        2 
  11 chr11_26531969     ZHar    T    C        0      0        2 
  11 chr11_26531969   Sample    T    C        0      0        2 
  11 chr11_26533858     AAsi    T    C        0      0        2 
  11 chr11_26533858     AKia    T    C        0      0        2 
  11 chr11_26533858     AOna    T    C        0      0        2 
  11 chr11_26533858     ASom    T    C        0      0        2 
  11 chr11_26533858     HCab    T    C        0      0        2 
  11 chr11_26533858     HPrz    T    C        0      0        2 
  11 chr11_26533858     ZBoe    T    C        0      0        2 
  11 chr11_26533858     ZGre    T    C        0      0        2 
  11 chr11_26533858     ZHar    T    C        1      2        2 
  11 chr11_26533858   Sample    T    C        0      0        2 
  11 chr11_26536064     AAsi    C    T        0      0        2 
  11 chr11_26536064     AKia    C    T        0      0        2 
  11 chr11_26536064     AOna    C    T        0      0        2 
  11 chr11_26536064     ASom    C    T        0      0        2 
  11 chr11_26536064     HCab    C    T        1      2        2 
  11 chr11_26536064     HPrz    C    T        1      2        2 
  11 chr11_26536064     ZBoe    C    T        0      0        2 
  11 chr11_26536064     ZGre    C    T        0      0        2 
  11 chr11_26536064     ZHar    C    T        0      0        2 
  11 chr11_26536064   Sample    C    T        1      2        2 
  11 chr11_26538460     AAsi    A    G        0      0        2 
  11 chr11_26538460     AKia    A    G        0      0        2 
  11 chr11_26538460     AOna    A    G        0      0        2 
  11 chr11_26538460     ASom    A    G        0      0        2 
  11 chr11_26538460     HCab    A    G        0      0        2 
  11 chr11_26538460     HPrz    A    G        0      0        2 
  11 chr11_26538460     ZBoe    A    G      0.5      1        2 
  11 chr11_26538460     ZGre    A    G        0      0        2 
  11 chr11_26538460     ZHar    A    G        0      0        2 
  11 chr11_26538460   Sample    A    G        0      0        2 
  11 chr11_26538689     AAsi    T    C        0      0        2 
  11 chr11_26538689     AKia    T    C      0.5      1        2 
  11 chr11_26538689     AOna    T    C        0      0        2 
  11 chr11_26538689     ASom    T    C        0      0        2 
  11 chr11_26538689     HCab    T    C        0      0        2 
  11 chr11_26538689     HPrz    T    C        0      0        2 
  11 chr11_26538689     ZBoe    T    C        0      0        2 
  11 chr11_26538689     ZGre    T    C        0      0        2 
  11 chr11_26538689     ZHar    T    C        0      0        2 
  11 chr11_26538689   Sample    T    C        0      0        2 
  11 chr11_26543797     AAsi    G    T        0      0        2 
  11 chr11_26543797     AKia    G    T        0      0        2 
  11 chr11_26543797     AOna    G    T        0      0        2 
  11 chr11_26543797     ASom    G    T        0      0        2 
  11 chr11_26543797     HCab    G    T        0      0        2 
  11 chr11_26543797     HPrz    G    T        0      0        2 
  11 chr11_26543797     ZBoe    G    T        0      0        2 
  11 chr11_26543797     ZGre    G    T      0.5      1        2 
  11 chr11_26543797     ZHar    G    T        0      0        2 
  11 chr11_26543797   Sample    G    T        0      0        2 
  11 chr11_26544389     AAsi    T    C        0      0        2 
  11 chr11_26544389     AKia    T    C        0      0        2 
  11 chr11_26544389     AOna    T    C        1      2        2 
  11 chr11_26544389     ASom    T    C        0      0        2 
  11 chr11_26544389     HCab    T    C        0      0        2 
  11 chr11_26544389     HPrz    T    C        0      0        2 
  11 chr11_26544389     ZBoe    T    C        0      0        2 
  11 chr11_26544389     ZGre    T    C        0      0        2 
  11 chr11_26544389     ZHar    T    C        0      0        2 
  11 chr11_26544389   Sample    T    C        0      0        2 
  11 chr11_26549037     AAsi    G    A        0      0        2 
  11 chr11_26549037     AKia    G    A        0      0        2 
  11 chr11_26549037     AOna    G    A        0      0        2 
  11 chr11_26549037     ASom    G    A        0      0        2 
  11 chr11_26549037     HCab    G    A        1      2        2 
  11 chr11_26549037     HPrz    G    A        1      2        2 
  11 chr11_26549037     ZBoe    G    A        0      0        2 
  11 chr11_26549037     ZGre    G    A        0      0        2 
  11 chr11_26549037     ZHar    G    A        0      0        2 
  11 chr11_26549037   Sample    G    A        1      2        2 
  11 chr11_26559903     AAsi    T    C        1      2        2 
  11 chr11_26559903     AKia    T    C        0      0        2 
  11 chr11_26559903     AOna    T    C        0      0        2 
  11 chr11_26559903     ASom    T    C        1      2        2 
  11 chr11_26559903     HCab    T    C        0      0        2 
  11 chr11_26559903     HPrz    T    C        0      0        2 
  11 chr11_26559903     ZBoe    T    C        0      0        2 
  11 chr11_26559903     ZGre    T    C        0      0        2 
  11 chr11_26559903     ZHar    T    C        0      0        2 
  11 chr11_26559903   Sample    T    C        0      0        2 
  11 chr11_26570194     AAsi    C    A        0      0        2 
  11 chr11_26570194     AKia    C    A        0      0        2 
  11 chr11_26570194     AOna    C    A        0      0        2 
  11 chr11_26570194     ASom    C    A        0      0        2 
  11 chr11_26570194     HCab    C    A        1      2        2 
  11 chr11_26570194     HPrz    C    A        1      2        2 
  11 chr11_26570194     ZBoe    C    A        0      0        2 
  11 chr11_26570194     ZGre    C    A        0      0        2 
  11 chr11_26570194     ZHar    C    A        0      0        2 
  11 chr11_26570194   Sample    C    A        1      2        2 
  11 chr11_26601218     AAsi    T    C        0      0        2 
  11 chr11_26601218     AKia    T    C        0      0        2 
  11 chr11_26601218     AOna    T    C        0      0        2 
  11 chr11_26601218     ASom    T    C        1      2        2 
  11 chr11_26601218     HCab    T    C        0      0        2 
  11 chr11_26601218     HPrz    T    C        0      0        2 
  11 chr11_26601218     ZBoe    T    C        0      0        2 
  11 chr11_26601218     ZGre    T    C        0      0        2 
  11 chr11_26601218     ZHar    T    C        0      0        2 
  11 chr11_26601218   Sample    T    C        0      0        2 
  11 chr11_26650314     AAsi    C    G        0      0        2 
  11 chr11_26650314     AKia    C    G        0      0        2 
  11 chr11_26650314     AOna    C    G        0      0        2 
  11 chr11_26650314     ASom    C    G        0      0        2 
  11 chr11_26650314     HCab    C    G        1      2        2 
  11 chr11_26650314     HPrz    C    G        1      2        2 
  11 chr11_26650314     ZBoe    C    G        0      0        2 
  11 chr11_26650314     ZGre    C    G        0      0        2 
  11 chr11_26650314     ZHar    C    G        0      0        2 
  11 chr11_26650314   Sample    C    G        1      2        2 
  11 chr11_26654495     AAsi    A    G        0      0        2 
  11 chr11_26654495     AKia    A    G        0      0        2 
  11 chr11_26654495     AOna    A    G        0      0        2 
  11 chr11_26654495     ASom    A    G        0      0        2 
  11 chr11_26654495     HCab    A    G        1      2        2 
  11 chr11_26654495     HPrz    A    G        1      2        2 
  11 chr11_26654495     ZBoe    A    G        0      0        2 
  11 chr11_26654495     ZGre    A    G        0      0        2 
  11 chr11_26654495     ZHar    A    G        0      0        2 
  11 chr11_26654495   Sample    A    G        1      2        2 
  11 chr11_26654550     AAsi    C    T        1      2        2 
  11 chr11_26654550     AKia    C    T        0      0        2 
  11 chr11_26654550     AOna    C    T        0      0        2 
  11 chr11_26654550     ASom    C    T        1      2        2 
  11 chr11_26654550     HCab    C    T        0      0        2 
  11 chr11_26654550     HPrz    C    T        0      0        2 
  11 chr11_26654550     ZBoe    C    T        0      0        2 
  11 chr11_26654550     ZGre    C    T        0      0        2 
  11 chr11_26654550     ZHar    C    T        0      0        2 
  11 chr11_26654550   Sample    C    T        0      0        2 
  11 chr11_26660620     AAsi    C    T        0      0        2 
  11 chr11_26660620     AKia    C    T        0      0        2 
  11 chr11_26660620     AOna    C    T        0      0        2 
  11 chr11_26660620     ASom    C    T        0      0        2 
  11 chr11_26660620     HCab    C    T        0      0        2 
  11 chr11_26660620     HPrz    C    T        0      0        2 
  11 chr11_26660620     ZBoe    C    T        0      0        2 
  11 chr11_26660620     ZGre    C    T        0      0        2 
  11 chr11_26660620     ZHar    C    T        1      2        2 
  11 chr11_26660620   Sample    C    T        0      0        2 
  11 chr11_26665823     AAsi    A    G        1      2        2 
  11 chr11_26665823     AKia    A    G        0      0        2 
  11 chr11_26665823     AOna    A    G        0      0        2 
  11 chr11_26665823     ASom    A    G        1      2        2 
  11 chr11_26665823     HCab    A    G        0      0        2 
  11 chr11_26665823     HPrz    A    G        0      0        2 
  11 chr11_26665823     ZBoe    A    G        0      0        2 
  11 chr11_26665823     ZGre    A    G        0      0        2 
  11 chr11_26665823     ZHar    A    G        0      0        2 
  11 chr11_26665823   Sample    A    G        0      0        2 
  11 chr11_26666130     AAsi    A    G        0      0        2 
  11 chr11_26666130     AKia    A    G        0      0        2 
  11 chr11_26666130     AOna    A    G        0      0        2 
  11 chr11_26666130     ASom    A    G        0      0        2 
  11 chr11_26666130     HCab    A    G        0      0        2 
  11 chr11_26666130     HPrz    A    G        0      0        2 
  11 chr11_26666130     ZBoe    A    G        0      0        2 
  11 chr11_26666130     ZGre    A    G        0      0        2 
  11 chr11_26666130     ZHar    A    G        1      2        2 
  11 chr11_26666130   Sample    A    G        0      0        2 
  11 chr11_26666663     AAsi    T    A        0      0        2 
  11 chr11_26666663     AKia    T    A        0      0        2 
  11 chr11_26666663     AOna    T    A        1      2        2 
  11 chr11_26666663     ASom    T    A        0      0        2 
  11 chr11_26666663     HCab    T    A        0      0        2 
  11 chr11_26666663     HPrz    T    A        0      0        2 
  11 chr11_26666663     ZBoe    T    A        0      0        2 
  11 chr11_26666663     ZGre    T    A        0      0        2 
  11 chr11_26666663     ZHar    T    A        0      0        2 
  11 chr11_26666663   Sample    T    A        0      0        2 
  11 chr11_26668811     AAsi    T    C        0      0        2 
  11 chr11_26668811     AKia    T    C        0      0        2 
  11 chr11_26668811     AOna    T    C        0      0        2 
  11 chr11_26668811     ASom    T    C        0      0        2 
  11 chr11_26668811     HCab    T    C        1      2        2 
  11 chr11_26668811     HPrz    T    C        1      2        2 
  11 chr11_26668811     ZBoe    T    C        0      0        2 
  11 chr11_26668811     ZGre    T    C        0      0        2 
  11 chr11_26668811     ZHar    T    C        0      0        2 
  11 chr11_26668811   Sample    T    C        1      2        2 
  11 chr11_26680698     AAsi    C    T        0      0        2 
  11 chr11_26680698     AKia    C    T        0      0        2 
  11 chr11_26680698     AOna    C    T        0      0        2 
  11 chr11_26680698     ASom    C    T        0      0        2 
  11 chr11_26680698     HCab    C    T        1      2        2 
  11 chr11_26680698     HPrz    C    T        1      2        2 
  11 chr11_26680698     ZBoe    C    T        0      0        2 
  11 chr11_26680698     ZGre    C    T        0      0        2 
  11 chr11_26680698     ZHar    C    T        0      0        2 
  11 chr11_26680698   Sample    C    T        0      0        2 
  11 chr11_26688846     AAsi    C    A        0      0        2 
  11 chr11_26688846     AKia    C    A        0      0        2 
  11 chr11_26688846     AOna    C    A        1      2        2 
  11 chr11_26688846     ASom    C    A        0      0        2 
  11 chr11_26688846     HCab    C    A        0      0        2 
  11 chr11_26688846     HPrz    C    A        0      0        2 
  11 chr11_26688846     ZBoe    C    A        0      0        2 
  11 chr11_26688846     ZGre    C    A        0      0        2 
  11 chr11_26688846     ZHar    C    A        0      0        2 
  11 chr11_26688846   Sample    C    A        0      0        2 
  11 chr11_26692051     AAsi    G    C        1      2        2 
  11 chr11_26692051     AKia    G    C        0      0        2 
  11 chr11_26692051     AOna    G    C        0      0        2 
  11 chr11_26692051     ASom    G    C        1      2        2 
  11 chr11_26692051     HCab    G    C        0      0        2 
  11 chr11_26692051     HPrz    G    C        0      0        2 
  11 chr11_26692051     ZBoe    G    C        0      0        2 
  11 chr11_26692051     ZGre    G    C        0      0        2 
  11 chr11_26692051     ZHar    G    C        0      0        2 
  11 chr11_26692051   Sample    G    C        0      0        2 
  11 chr11_26695268     AAsi    T    C        0      0        2 
  11 chr11_26695268     AKia    T    C        0      0        2 
  11 chr11_26695268     AOna    T    C        1      2        2 
  11 chr11_26695268     ASom    T    C        0      0        2 
  11 chr11_26695268     HCab    T    C        0      0        2 
  11 chr11_26695268     HPrz    T    C        0      0        2 
  11 chr11_26695268     ZBoe    T    C        0      0        2 
  11 chr11_26695268     ZGre    T    C        0      0        2 
  11 chr11_26695268     ZHar    T    C        0      0        2 
  11 chr11_26695268   Sample    T    C        0      0        2 
  11 chr11_26695841     AAsi    T    C        1      2        2 
  11 chr11_26695841     AKia    T    C        0      0        2 
  11 chr11_26695841     AOna    T    C        0      0        2 
  11 chr11_26695841     ASom    T    C        0      0        2 
  11 chr11_26695841     HCab    T    C        0      0        2 
  11 chr11_26695841     HPrz    T    C        0      0        2 
  11 chr11_26695841     ZBoe    T    C        0      0        2 
  11 chr11_26695841     ZGre    T    C        0      0        2 
  11 chr11_26695841     ZHar    T    C        0      0        2 
  11 chr11_26695841   Sample    T    C        0      0        2 
  11 chr11_26697204     AAsi    T    G      0.5      1        2 
  11 chr11_26697204     AKia    T    G        0      0        2 
  11 chr11_26697204     AOna    T    G        0      0        2 
  11 chr11_26697204     ASom    T    G        0      0        2 
  11 chr11_26697204     HCab    T    G        0      0        2 
  11 chr11_26697204     HPrz    T    G        0      0        2 
  11 chr11_26697204     ZBoe    T    G        0      0        2 
  11 chr11_26697204     ZGre    T    G        0      0        2 
  11 chr11_26697204     ZHar    T    G        0      0        2 
  11 chr11_26697204   Sample    T    G        0      0        2 
  11 chr11_26716057     AAsi    A    G        0      0        2 
  11 chr11_26716057     AKia    A    G      0.5      1        2 
  11 chr11_26716057     AOna    A    G        0      0        2 
  11 chr11_26716057     ASom    A    G        0      0        2 
  11 chr11_26716057     HCab    A    G        0      0        2 
  11 chr11_26716057     HPrz    A    G        0      0        2 
  11 chr11_26716057     ZBoe    A    G        0      0        2 
  11 chr11_26716057     ZGre    A    G        0      0        2 
  11 chr11_26716057     ZHar    A    G        0      0        2 
  11 chr11_26716057   Sample    A    G        1      2        2 
  11 chr11_26744778     AAsi    C    T        0      0        2 
  11 chr11_26744778     AKia    C    T        0      0        2 
  11 chr11_26744778     AOna    C    T        0      0        2 
  11 chr11_26744778     ASom    C    T        0      0        2 
  11 chr11_26744778     HCab    C    T        0      0        2 
  11 chr11_26744778     HPrz    C    T        0      0        2 
  11 chr11_26744778     ZBoe    C    T      0.5      1        2 
  11 chr11_26744778     ZGre    C    T        0      0        2 
  11 chr11_26744778     ZHar    C    T        0      0        2 
  11 chr11_26744778   Sample    C    T        0      0        2 
  11 chr11_26754843     AAsi    C    A        0      0        2 
  11 chr11_26754843     AKia    C    A        0      0        2 
  11 chr11_26754843     AOna    C    A        0      0        2 
  11 chr11_26754843     ASom    C    A        0      0        2 
  11 chr11_26754843     HCab    C    A        1      2        2 
  11 chr11_26754843     HPrz    C    A        1      2        2 
  11 chr11_26754843     ZBoe    C    A        0      0        2 
  11 chr11_26754843     ZGre    C    A        0      0        2 
  11 chr11_26754843     ZHar    C    A        0      0        2 
  11 chr11_26754843   Sample    C    A        1      2        2 
  11 chr11_26760906     AAsi    A    C        0      0        2 
  11 chr11_26760906     AKia    A    C        0      0        2 
  11 chr11_26760906     AOna    A    C        0      0        2 
  11 chr11_26760906     ASom    A    C        0      0        2 
  11 chr11_26760906     HCab    A    C        0      0        2 
  11 chr11_26760906     HPrz    A    C        0      0        2 
  11 chr11_26760906     ZBoe    A    C        0      0        2 
  11 chr11_26760906     ZGre    A    C        0      0        2 
  11 chr11_26760906     ZHar    A    C      0.5      1        2 
  11 chr11_26760906   Sample    A    C        0      0        2 
  11 chr11_26761335     AAsi    T    C        0      0        2 
  11 chr11_26761335     AKia    T    C      0.5      1        2 
  11 chr11_26761335     AOna    T    C        0      0        2 
  11 chr11_26761335     ASom    T    C        0      0        2 
  11 chr11_26761335     HCab    T    C        0      0        2 
  11 chr11_26761335     HPrz    T    C        0      0        2 
  11 chr11_26761335     ZBoe    T    C        0      0        2 
  11 chr11_26761335     ZGre    T    C        0      0        2 
  11 chr11_26761335     ZHar    T    C        0      0        2 
  11 chr11_26761335   Sample    T    C        0      0        2 
  11 chr11_26775123     AAsi    A    T        1      2        2 
  11 chr11_26775123     AKia    A    T        0      0        2 
  11 chr11_26775123     AOna    A    T        0      0        2 
  11 chr11_26775123     ASom    A    T        1      2        2 
  11 chr11_26775123     HCab    A    T        0      0        2 
  11 chr11_26775123     HPrz    A    T        0      0        2 
  11 chr11_26775123     ZBoe    A    T        0      0        2 
  11 chr11_26775123     ZGre    A    T        0      0        2 
  11 chr11_26775123     ZHar    A    T        0      0        2 
  11 chr11_26775123   Sample    A    T        0      0        2 
  11 chr11_26790135     AAsi    G    A        1      2        2 
  11 chr11_26790135     AKia    G    A        1      2        2 
  11 chr11_26790135     AOna    G    A        1      2        2 
  11 chr11_26790135     ASom    G    A        1      2        2 
  11 chr11_26790135     HCab    G    A        0      0        2 
  11 chr11_26790135     HPrz    G    A        0      0        2 
  11 chr11_26790135     ZBoe    G    A        0      0        2 
  11 chr11_26790135     ZGre    G    A        0      0        2 
  11 chr11_26790135     ZHar    G    A        0      0        2 
  11 chr11_26790135   Sample    G    A        0      0        2 
  11 chr11_26795404     AAsi    T    C        0      0        2 
  11 chr11_26795404     AKia    T    C        0      0        2 
  11 chr11_26795404     AOna    T    C        0      0        2 
  11 chr11_26795404     ASom    T    C        0      0        2 
  11 chr11_26795404     HCab    T    C        1      2        2 
  11 chr11_26795404     HPrz    T    C        1      2        2 
  11 chr11_26795404     ZBoe    T    C        0      0        2 
  11 chr11_26795404     ZGre    T    C        0      0        2 
  11 chr11_26795404     ZHar    T    C        0      0        2 
  11 chr11_26795404   Sample    T    C        1      2        2 
  11 chr11_26803640     AAsi    A    C        0      0        2 
  11 chr11_26803640     AKia    A    C        0      0        2 
  11 chr11_26803640     AOna    A    C        0      0        2 
  11 chr11_26803640     ASom    A    C        0      0        2 
  11 chr11_26803640     HCab    A    C        0      0        2 
  11 chr11_26803640     HPrz    A    C        0      0        2 
  11 chr11_26803640     ZBoe    A    C        0      0        2 
  11 chr11_26803640     ZGre    A    C        1      2        2 
  11 chr11_26803640     ZHar    A    C        0      0        2 
  11 chr11_26803640   Sample    A    C        0      0        2 
  11 chr11_26805195     AAsi    G    T        0      0        2 
  11 chr11_26805195     AKia    G    T        0      0        2 
  11 chr11_26805195     AOna    G    T        0      0        2 
  11 chr11_26805195     ASom    G    T        0      0        2 
  11 chr11_26805195     HCab    G    T        1      2        2 
  11 chr11_26805195     HPrz    G    T        1      2        2 
  11 chr11_26805195     ZBoe    G    T        0      0        2 
  11 chr11_26805195     ZGre    G    T        0      0        2 
  11 chr11_26805195     ZHar    G    T        0      0        2 
  11 chr11_26805195   Sample    G    T        1      2        2 
  11 chr11_26807228     AAsi    A    G        0      0        2 
  11 chr11_26807228     AKia    A    G        1      2        2 
  11 chr11_26807228     AOna    A    G        0      0        2 
  11 chr11_26807228     ASom    A    G        0      0        2 
  11 chr11_26807228     HCab    A    G        0      0        2 
  11 chr11_26807228     HPrz    A    G        0      0        2 
  11 chr11_26807228     ZBoe    A    G        0      0        2 
  11 chr11_26807228     ZGre    A    G        0      0        2 
  11 chr11_26807228     ZHar    A    G        0      0        2 
  11 chr11_26807228   Sample    A    G        0      0        2 
  11 chr11_26816632     AAsi    A    G        0      0        2 
  11 chr11_26816632     AKia    A    G        0      0        2 
  11 chr11_26816632     AOna    A    G        0      0        2 
  11 chr11_26816632     ASom    A    G        0      0        2 
  11 chr11_26816632     HCab    A    G        1      2        2 
  11 chr11_26816632     HPrz    A    G        1      2        2 
  11 chr11_26816632     ZBoe    A    G        0      0        2 
  11 chr11_26816632     ZGre    A    G        0      0        2 
  11 chr11_26816632     ZHar    A    G        0      0        2 
  11 chr11_26816632   Sample    A    G        1      2        2 
  11 chr11_26824256     AAsi    A    G        0      0        2 
  11 chr11_26824256     AKia    A    G        0      0        2 
  11 chr11_26824256     AOna    A    G        0      0        2 
  11 chr11_26824256     ASom    A    G        0      0        2 
  11 chr11_26824256     HCab    A    G        1      2        2 
  11 chr11_26824256     HPrz    A    G        1      2        2 
  11 chr11_26824256     ZBoe    A    G        0      0        2 
  11 chr11_26824256     ZGre    A    G        0      0        2 
  11 chr11_26824256     ZHar    A    G        0      0        2 
  11 chr11_26824256   Sample    A    G        1      2        2 
  11 chr11_26827313     AAsi    T    C        0      0        2 
  11 chr11_26827313     AKia    T    C        0      0        2 
  11 chr11_26827313     AOna    T    C        0      0        2 
  11 chr11_26827313     ASom    T    C        0      0        2 
  11 chr11_26827313     HCab    T    C        0      0        2 
  11 chr11_26827313     HPrz    T    C        0      0        2 
  11 chr11_26827313     ZBoe    T    C        0      0        2 
  11 chr11_26827313     ZGre    T    C        0      0        2 
  11 chr11_26827313     ZHar    T    C        1      2        2 
  11 chr11_26827313   Sample    T    C        0      0        2 
  11 chr11_26828386     AAsi    G    A        0      0        2 
  11 chr11_26828386     AKia    G    A        0      0        2 
  11 chr11_26828386     AOna    G    A        0      0        2 
  11 chr11_26828386     ASom    G    A        0      0        2 
  11 chr11_26828386     HCab    G    A        1      2        2 
  11 chr11_26828386     HPrz    G    A        1      2        2 
  11 chr11_26828386     ZBoe    G    A        0      0        2 
  11 chr11_26828386     ZGre    G    A        0      0        2 
  11 chr11_26828386     ZHar    G    A        0      0        2 
  11 chr11_26828386   Sample    G    A        1      2        2 
  11 chr11_26830696     AAsi    T    C        0      0        2 
  11 chr11_26830696     AKia    T    C        0      0        2 
  11 chr11_26830696     AOna    T    C        0      0        2 
  11 chr11_26830696     ASom    T    C        1      2        2 
  11 chr11_26830696     HCab    T    C        0      0        2 
  11 chr11_26830696     HPrz    T    C        0      0        2 
  11 chr11_26830696     ZBoe    T    C        0      0        2 
  11 chr11_26830696     ZGre    T    C        0      0        2 
  11 chr11_26830696     ZHar    T    C        0      0        2 
  11 chr11_26830696   Sample    T    C        0      0        2 
  11 chr11_26833544     AAsi    C    A        0      0        2 
  11 chr11_26833544     AKia    C    A        1      2        2 
  11 chr11_26833544     AOna    C    A        1      2        2 
  11 chr11_26833544     ASom    C    A        0      0        2 
  11 chr11_26833544     HCab    C    A        0      0        2 
  11 chr11_26833544     HPrz    C    A        0      0        2 
  11 chr11_26833544     ZBoe    C    A        0      0        2 
  11 chr11_26833544     ZGre    C    A        0      0        2 
  11 chr11_26833544     ZHar    C    A        0      0        2 
  11 chr11_26833544   Sample    C    A        0      0        2 
  11 chr11_26836268     AAsi    T    C        0      0        2 
  11 chr11_26836268     AKia    T    C        0      0        2 
  11 chr11_26836268     AOna    T    C        0      0        2 
  11 chr11_26836268     ASom    T    C        0      0        2 
  11 chr11_26836268     HCab    T    C        0      0        2 
  11 chr11_26836268     HPrz    T    C        0      0        2 
  11 chr11_26836268     ZBoe    T    C      0.5      1        2 
  11 chr11_26836268     ZGre    T    C        0      0        2 
  11 chr11_26836268     ZHar    T    C        0      0        2 
  11 chr11_26836268   Sample    T    C        0      0        2 
  11 chr11_26842691     AAsi    G    A        0      0        2 
  11 chr11_26842691     AKia    G    A        0      0        2 
  11 chr11_26842691     AOna    G    A        1      2        2 
  11 chr11_26842691     ASom    G    A        0      0        2 
  11 chr11_26842691     HCab    G    A        0      0        2 
  11 chr11_26842691     HPrz    G    A        0      0        2 
  11 chr11_26842691     ZBoe    G    A        0      0        2 
  11 chr11_26842691     ZGre    G    A        0      0        2 
  11 chr11_26842691     ZHar    G    A        0      0        2 
  11 chr11_26842691   Sample    G    A        0      0        2 
  11 chr11_26846464     AAsi    T    C      0.5      1        2 
  11 chr11_26846464     AKia    T    C        0      0        2 
  11 chr11_26846464     AOna    T    C        0      0        2 
  11 chr11_26846464     ASom    T    C        0      0        2 
  11 chr11_26846464     HCab    T    C        0      0        2 
  11 chr11_26846464     HPrz    T    C        0      0        2 
  11 chr11_26846464     ZBoe    T    C        0      0        2 
  11 chr11_26846464     ZGre    T    C        0      0        2 
  11 chr11_26846464     ZHar    T    C        0      0        2 
  11 chr11_26846464   Sample    T    C        0      0        2 
  11 chr11_26849783     AAsi    T    A        0      0        2 
  11 chr11_26849783     AKia    T    A        0      0        2 
  11 chr11_26849783     AOna    T    A        0      0        2 
  11 chr11_26849783     ASom    T    A        0      0        2 
  11 chr11_26849783     HCab    T    A        1      2        2 
  11 chr11_26849783     HPrz    T    A        1      2        2 
  11 chr11_26849783     ZBoe    T    A        0      0        2 
  11 chr11_26849783     ZGre    T    A        0      0        2 
  11 chr11_26849783     ZHar    T    A        0      0        2 
  11 chr11_26849783   Sample    T    A        1      2        2 
  11 chr11_26850691     AAsi    T    C        1      2        2 
  11 chr11_26850691     AKia    T    C        0      0        2 
  11 chr11_26850691     AOna    T    C        1      2        2 
  11 chr11_26850691     ASom    T    C        1      2        2 
  11 chr11_26850691     HCab    T    C        0      0        2 
  11 chr11_26850691     HPrz    T    C        0      0        2 
  11 chr11_26850691     ZBoe    T    C        0      0        2 
  11 chr11_26850691     ZGre    T    C        0      0        2 
  11 chr11_26850691     ZHar    T    C        0      0        2 
  11 chr11_26850691   Sample    T    C        0      0        2 
  11 chr11_26856380     AAsi    A    G        0      0        2 
  11 chr11_26856380     AKia    A    G        0      0        2 
  11 chr11_26856380     AOna    A    G        0      0        2 
  11 chr11_26856380     ASom    A    G        0      0        2 
  11 chr11_26856380     HCab    A    G        1      2        2 
  11 chr11_26856380     HPrz    A    G        1      2        2 
  11 chr11_26856380     ZBoe    A    G        0      0        2 
  11 chr11_26856380     ZGre    A    G        0      0        2 
  11 chr11_26856380     ZHar    A    G        1      2        2 
  11 chr11_26856380   Sample    A    G        1      2        2 
  11 chr11_26856390     AAsi    T    C        0      0        2 
  11 chr11_26856390     AKia    T    C        0      0        2 
  11 chr11_26856390     AOna    T    C        0      0        2 
  11 chr11_26856390     ASom    T    C        0      0        2 
  11 chr11_26856390     HCab    T    C      0.5      1        2 
  11 chr11_26856390     HPrz    T    C        0      0        2 
  11 chr11_26856390     ZBoe    T    C      0.5      1        2 
  11 chr11_26856390     ZGre    T    C        0      0        2 
  11 chr11_26856390     ZHar    T    C        0      0        2 
  11 chr11_26856390   Sample    T    C        1      2        2 
  11 chr11_26860434     AAsi    G    A        1      2        2 
  11 chr11_26860434     AKia    G    A        0      0        2 
  11 chr11_26860434     AOna    G    A        0      0        2 
  11 chr11_26860434     ASom    G    A        1      2        2 
  11 chr11_26860434     HCab    G    A        0      0        2 
  11 chr11_26860434     HPrz    G    A        0      0        2 
  11 chr11_26860434     ZBoe    G    A        0      0        2 
  11 chr11_26860434     ZGre    G    A        0      0        2 
  11 chr11_26860434     ZHar    G    A        0      0        2 
  11 chr11_26860434   Sample    G    A        0      0        2 
  11 chr11_26863078     AAsi    T    C      0.5      1        2 
  11 chr11_26863078     AKia    T    C        0      0        2 
  11 chr11_26863078     AOna    T    C        0      0        2 
  11 chr11_26863078     ASom    T    C        0      0        2 
  11 chr11_26863078     HCab    T    C        0      0        2 
  11 chr11_26863078     HPrz    T    C        0      0        2 
  11 chr11_26863078     ZBoe    T    C        0      0        2 
  11 chr11_26863078     ZGre    T    C        0      0        2 
  11 chr11_26863078     ZHar    T    C        0      0        2 
  11 chr11_26863078   Sample    T    C        0      0        2 
  11 chr11_26871161     AAsi    C    T        0      0        2 
  11 chr11_26871161     AKia    C    T        1      2        2 
  11 chr11_26871161     AOna    C    T        1      2        2 
  11 chr11_26871161     ASom    C    T        0      0        2 
  11 chr11_26871161     HCab    C    T        0      0        2 
  11 chr11_26871161     HPrz    C    T        0      0        2 
  11 chr11_26871161     ZBoe    C    T        0      0        2 
  11 chr11_26871161     ZGre    C    T        0      0        2 
  11 chr11_26871161     ZHar    C    T        0      0        2 
  11 chr11_26871161   Sample    C    T        0      0        2 
  11 chr11_26873156     AAsi    T    C        0      0        2 
  11 chr11_26873156     AKia    T    C        0      0        2 
  11 chr11_26873156     AOna    T    C        0      0        2 
  11 chr11_26873156     ASom    T    C        0      0        2 
  11 chr11_26873156     HCab    T    C        0      0        2 
  11 chr11_26873156     HPrz    T    C        0      0        2 
  11 chr11_26873156     ZBoe    T    C        0      0        2 
  11 chr11_26873156     ZGre    T    C      0.5      1        2 
  11 chr11_26873156     ZHar    T    C        0      0        2 
  11 chr11_26873156   Sample    T    C        0      0        2 
  11 chr11_26875037     AAsi    C    G        0      0        2 
  11 chr11_26875037     AKia    C    G        0      0        2 
  11 chr11_26875037     AOna    C    G        1      2        2 
  11 chr11_26875037     ASom    C    G        0      0        2 
  11 chr11_26875037     HCab    C    G        0      0        2 
  11 chr11_26875037     HPrz    C    G        0      0        2 
  11 chr11_26875037     ZBoe    C    G        0      0        2 
  11 chr11_26875037     ZGre    C    G        0      0        2 
  11 chr11_26875037     ZHar    C    G        0      0        2 
  11 chr11_26875037   Sample    C    G        0      0        2 
  11 chr11_26878856     AAsi    T    C        0      0        2 
  11 chr11_26878856     AKia    T    C        0      0        2 
  11 chr11_26878856     AOna    T    C        1      2        2 
  11 chr11_26878856     ASom    T    C        0      0        2 
  11 chr11_26878856     HCab    T    C        0      0        2 
  11 chr11_26878856     HPrz    T    C        0      0        2 
  11 chr11_26878856     ZBoe    T    C        0      0        2 
  11 chr11_26878856     ZGre    T    C        0      0        2 
  11 chr11_26878856     ZHar    T    C        0      0        2 
  11 chr11_26878856   Sample    T    C        0      0        2 
  11 chr11_26882738     AAsi    G    A        0      0        2 
  11 chr11_26882738     AKia    G    A        0      0        2 
  11 chr11_26882738     AOna    G    A        0      0        2 
  11 chr11_26882738     ASom    G    A        0      0        2 
  11 chr11_26882738     HCab    G    A      0.5      1        2 
  11 chr11_26882738     HPrz    G    A        1      2        2 
  11 chr11_26882738     ZBoe    G    A        0      0        2 
  11 chr11_26882738     ZGre    G    A        0      0        2 
  11 chr11_26882738     ZHar    G    A        0      0        2 
  11 chr11_26882738   Sample    G    A        1      2        2 
  11 chr11_26884689     AAsi    G    A        1      2        2 
  11 chr11_26884689     AKia    G    A        0      0        2 
  11 chr11_26884689     AOna    G    A        0      0        2 
  11 chr11_26884689     ASom    G    A        1      2        2 
  11 chr11_26884689     HCab    G    A        0      0        2 
  11 chr11_26884689     HPrz    G    A        0      0        2 
  11 chr11_26884689     ZBoe    G    A        1      2        2 
  11 chr11_26884689     ZGre    G    A        1      2        2 
  11 chr11_26884689     ZHar    G    A        1      2        2 
  11 chr11_26884689   Sample    G    A        0      0        2 
  11 chr11_26884710     AAsi    G    T        0      0        2 
  11 chr11_26884710     AKia    G    T        0      0        2 
  11 chr11_26884710     AOna    G    T        0      0        2 
  11 chr11_26884710     ASom    G    T        0      0        2 
  11 chr11_26884710     HCab    G    T        0      0        2 
  11 chr11_26884710     HPrz    G    T        0      0        2 
  11 chr11_26884710     ZBoe    G    T        0      0        2 
  11 chr11_26884710     ZGre    G    T        1      2        2 
  11 chr11_26884710     ZHar    G    T        0      0        2 
  11 chr11_26884710   Sample    G    T        0      0        2 
  11 chr11_26886201     AAsi    T    G        0      0        2 
  11 chr11_26886201     AKia    T    G      0.5      1        2 
  11 chr11_26886201     AOna    T    G        0      0        2 
  11 chr11_26886201     ASom    T    G        0      0        2 
  11 chr11_26886201     HCab    T    G        0      0        2 
  11 chr11_26886201     HPrz    T    G        0      0        2 
  11 chr11_26886201     ZBoe    T    G        0      0        2 
  11 chr11_26886201     ZGre    T    G        0      0        2 
  11 chr11_26886201     ZHar    T    G        0      0        2 
  11 chr11_26886201   Sample    T    G        0      0        2 
  11 chr11_26889711     AAsi    C    G        0      0        2 
  11 chr11_26889711     AKia    C    G        0      0        2 
  11 chr11_26889711     AOna    C    G        0      0        2 
  11 chr11_26889711     ASom    C    G        0      0        2 
  11 chr11_26889711     HCab    C    G        0      0        2 
  11 chr11_26889711     HPrz    C    G        0      0        2 
  11 chr11_26889711     ZBoe    C    G      0.5      1        2 
  11 chr11_26889711     ZGre    C    G        0      0        2 
  11 chr11_26889711     ZHar    C    G        0      0        2 
  11 chr11_26889711   Sample    C    G        0      0        2 
  11 chr11_26900319     AAsi    A    G      0.5      1        2 
  11 chr11_26900319     AKia    A    G        0      0        2 
  11 chr11_26900319     AOna    A    G        0      0        2 
  11 chr11_26900319     ASom    A    G        0      0        2 
  11 chr11_26900319     HCab    A    G        0      0        2 
  11 chr11_26900319     HPrz    A    G        0      0        2 
  11 chr11_26900319     ZBoe    A    G        0      0        2 
  11 chr11_26900319     ZGre    A    G        0      0        2 
  11 chr11_26900319     ZHar    A    G        0      0        2 
  11 chr11_26900319   Sample    A    G        0      0        2 
  11 chr11_26904756     AAsi    A    G        0      0        2 
  11 chr11_26904756     AKia    A    G        0      0        2 
  11 chr11_26904756     AOna    A    G        0      0        2 
  11 chr11_26904756     ASom    A    G        0      0        2 
  11 chr11_26904756     HCab    A    G        1      2        2 
  11 chr11_26904756     HPrz    A    G        1      2        2 
  11 chr11_26904756     ZBoe    A    G        0      0        2 
  11 chr11_26904756     ZGre    A    G        1      2        2 
  11 chr11_26904756     ZHar    A    G        0      0        2 
  11 chr11_26904756   Sample    A    G        1      2        2 
  11 chr11_26907220     AAsi    A    T        0      0        2 
  11 chr11_26907220     AKia    A    T        0      0        2 
  11 chr11_26907220     AOna    A    T        0      0        2 
  11 chr11_26907220     ASom    A    T        0      0        2 
  11 chr11_26907220     HCab    A    T        1      2        2 
  11 chr11_26907220     HPrz    A    T        1      2        2 
  11 chr11_26907220     ZBoe    A    T        0      0        2 
  11 chr11_26907220     ZGre    A    T        0      0        2 
  11 chr11_26907220     ZHar    A    T        0      0        2 
  11 chr11_26907220   Sample    A    T        1      2        2 
  11 chr11_26907261     AAsi    T    C        0      0        2 
  11 chr11_26907261     AKia    T    C        0      0        2 
  11 chr11_26907261     AOna    T    C        0      0        2 
  11 chr11_26907261     ASom    T    C        0      0        2 
  11 chr11_26907261     HCab    T    C        0      0        2 
  11 chr11_26907261     HPrz    T    C        0      0        2 
  11 chr11_26907261     ZBoe    T    C        0      0        2 
  11 chr11_26907261     ZGre    T    C        1      2        2 
  11 chr11_26907261     ZHar    T    C        0      0        2 
  11 chr11_26907261   Sample    T    C        0      0        2 
  11 chr11_26908273     AAsi    G    A        0      0        2 
  11 chr11_26908273     AKia    G    A        0      0        2 
  11 chr11_26908273     AOna    G    A        0      0        2 
  11 chr11_26908273     ASom    G    A        0      0        2 
  11 chr11_26908273     HCab    G    A        1      2        2 
  11 chr11_26908273     HPrz    G    A        1      2        2 
  11 chr11_26908273     ZBoe    G    A        0      0        2 
  11 chr11_26908273     ZGre    G    A        0      0        2 
  11 chr11_26908273     ZHar    G    A        0      0        2 
  11 chr11_26908273   Sample    G    A        1      2        2 
  11 chr11_26909733     AAsi    T    C        0      0        2 
  11 chr11_26909733     AKia    T    C        0      0        2 
  11 chr11_26909733     AOna    T    C        1      2        2 
  11 chr11_26909733     ASom    T    C        0      0        2 
  11 chr11_26909733     HCab    T    C        0      0        2 
  11 chr11_26909733     HPrz    T    C        0      0        2 
  11 chr11_26909733     ZBoe    T    C        0      0        2 
  11 chr11_26909733     ZGre    T    C        0      0        2 
  11 chr11_26909733     ZHar    T    C        0      0        2 
  11 chr11_26909733   Sample    T    C        0      0        2 
  11 chr11_26913404     AAsi    T    C        0      0        2 
  11 chr11_26913404     AKia    T    C        1      2        2 
  11 chr11_26913404     AOna    T    C        0      0        2 
  11 chr11_26913404     ASom    T    C        0      0        2 
  11 chr11_26913404     HCab    T    C        0      0        2 
  11 chr11_26913404     HPrz    T    C        0      0        2 
  11 chr11_26913404     ZBoe    T    C        0      0        2 
  11 chr11_26913404     ZGre    T    C        0      0        2 
  11 chr11_26913404     ZHar    T    C        0      0        2 
  11 chr11_26913404   Sample    T    C        0      0        2 
  11 chr11_26913867     AAsi    A    G        0      0        2 
  11 chr11_26913867     AKia    A    G        0      0        2 
  11 chr11_26913867     AOna    A    G        0      0        2 
  11 chr11_26913867     ASom    A    G        0      0        2 
  11 chr11_26913867     HCab    A    G        1      2        2 
  11 chr11_26913867     HPrz    A    G        1      2        2 
  11 chr11_26913867     ZBoe    A    G        0      0        2 
  11 chr11_26913867     ZGre    A    G        0      0        2 
  11 chr11_26913867     ZHar    A    G        0      0        2 
  11 chr11_26913867   Sample    A    G        1      2        2 
  11 chr11_26923234     AAsi    T    C        0      0        2 
  11 chr11_26923234     AKia    T    C        1      2        2 
  11 chr11_26923234     AOna    T    C        0      0        2 
  11 chr11_26923234     ASom    T    C        0      0        2 
  11 chr11_26923234     HCab    T    C        0      0        2 
  11 chr11_26923234     HPrz    T    C        0      0        2 
  11 chr11_26923234     ZBoe    T    C        0      0        2 
  11 chr11_26923234     ZGre    T    C        0      0        2 
  11 chr11_26923234     ZHar    T    C        0      0        2 
  11 chr11_26923234   Sample    T    C        0      0        2 
  11 chr11_26932603     AAsi    A    G        0      0        2 
  11 chr11_26932603     AKia    A    G        0      0        2 
  11 chr11_26932603     AOna    A    G        0      0        2 
  11 chr11_26932603     ASom    A    G        0      0        2 
  11 chr11_26932603     HCab    A    G        1      2        2 
  11 chr11_26932603     HPrz    A    G        1      2        2 
  11 chr11_26932603     ZBoe    A    G        0      0        2 
  11 chr11_26932603     ZGre    A    G        0      0        2 
  11 chr11_26932603     ZHar    A    G        0      0        2 
  11 chr11_26932603   Sample    A    G        1      2        2 
  11 chr11_26933211     AAsi    T    G        0      0        2 
  11 chr11_26933211     AKia    T    G        0      0        2 
  11 chr11_26933211     AOna    T    G        0      0        2 
  11 chr11_26933211     ASom    T    G        0      0        2 
  11 chr11_26933211     HCab    T    G        1      2        2 
  11 chr11_26933211     HPrz    T    G        1      2        2 
  11 chr11_26933211     ZBoe    T    G        0      0        2 
  11 chr11_26933211     ZGre    T    G        0      0        2 
  11 chr11_26933211     ZHar    T    G        0      0        2 
  11 chr11_26933211   Sample    T    G        1      2        2 
  11 chr11_26933677     AAsi    T    C        0      0        2 
  11 chr11_26933677     AKia    T    C        0      0        2 
  11 chr11_26933677     AOna    T    C        0      0        2 
  11 chr11_26933677     ASom    T    C        0      0        2 
  11 chr11_26933677     HCab    T    C        0      0        2 
  11 chr11_26933677     HPrz    T    C        0      0        2 
  11 chr11_26933677     ZBoe    T    C        1      2        2 
  11 chr11_26933677     ZGre    T    C        0      0        2 
  11 chr11_26933677     ZHar    T    C        0      0        2 
  11 chr11_26933677   Sample    T    C        0      0        2 
  11 chr11_26935074     AAsi    A    G        1      2        2 
  11 chr11_26935074     AKia    A    G        1      2        2 
  11 chr11_26935074     AOna    A    G        1      2        2 
  11 chr11_26935074     ASom    A    G        1      2        2 
  11 chr11_26935074     HCab    A    G        0      0        2 
  11 chr11_26935074     HPrz    A    G        0      0        2 
  11 chr11_26935074     ZBoe    A    G        0      0        2 
  11 chr11_26935074     ZGre    A    G        0      0        2 
  11 chr11_26935074     ZHar    A    G        0      0        2 
  11 chr11_26935074   Sample    A    G        0      0        2 
  11 chr11_26936280     AAsi    C    A        1      2        2 
  11 chr11_26936280     AKia    C    A        1      2        2 
  11 chr11_26936280     AOna    C    A        1      2        2 
  11 chr11_26936280     ASom    C    A        1      2        2 
  11 chr11_26936280     HCab    C    A        0      0        2 
  11 chr11_26936280     HPrz    C    A        0      0        2 
  11 chr11_26936280     ZBoe    C    A        0      0        2 
  11 chr11_26936280     ZGre    C    A        0      0        2 
  11 chr11_26936280     ZHar    C    A        0      0        2 
  11 chr11_26936280   Sample    C    A        0      0        2 
  11 chr11_26938663     AAsi    T    G        0      0        2 
  11 chr11_26938663     AKia    T    G        0      0        2 
  11 chr11_26938663     AOna    T    G        0      0        2 
  11 chr11_26938663     ASom    T    G        0      0        2 
  11 chr11_26938663     HCab    T    G        0      0        2 
  11 chr11_26938663     HPrz    T    G        0      0        2 
  11 chr11_26938663     ZBoe    T    G        1      2        2 
  11 chr11_26938663     ZGre    T    G        1      2        2 
  11 chr11_26938663     ZHar    T    G        1      2        2 
  11 chr11_26938663   Sample    T    G        0      0        2 
  11 chr11_26943261     AAsi    G    C        0      0        2 
  11 chr11_26943261     AKia    G    C        0      0        2 
  11 chr11_26943261     AOna    G    C        0      0        2 
  11 chr11_26943261     ASom    G    C        0      0        2 
  11 chr11_26943261     HCab    G    C      0.5      1        2 
  11 chr11_26943261     HPrz    G    C        0      0        2 
  11 chr11_26943261     ZBoe    G    C        0      0        2 
  11 chr11_26943261     ZGre    G    C        0      0        2 
  11 chr11_26943261     ZHar    G    C        0      0        2 
  11 chr11_26943261   Sample    G    C        0      0        2 
  11 chr11_26943909     AAsi    A    G        0      0        2 
  11 chr11_26943909     AKia    A    G        0      0        2 
  11 chr11_26943909     AOna    A    G        0      0        2 
  11 chr11_26943909     ASom    A    G        0      0        2 
  11 chr11_26943909     HCab    A    G        0      0        2 
  11 chr11_26943909     HPrz    A    G        0      0        2 
  11 chr11_26943909     ZBoe    A    G      0.5      1        2 
  11 chr11_26943909     ZGre    A    G        0      0        2 
  11 chr11_26943909     ZHar    A    G        0      0        2 
  11 chr11_26943909   Sample    A    G        0      0        2 
  11 chr11_26948556     AAsi    C    G        0      0        2 
  11 chr11_26948556     AKia    C    G        0      0        2 
  11 chr11_26948556     AOna    C    G        0      0        2 
  11 chr11_26948556     ASom    C    G        0      0        2 
  11 chr11_26948556     HCab    C    G      0.5      1        2 
  11 chr11_26948556     HPrz    C    G        0      0        2 
  11 chr11_26948556     ZBoe    C    G        0      0        2 
  11 chr11_26948556     ZGre    C    G        0      0        2 
  11 chr11_26948556     ZHar    C    G        0      0        2 
  11 chr11_26948556   Sample    C    G        0      0        2 
  11 chr11_26949152     AAsi    C    A        0      0        2 
  11 chr11_26949152     AKia    C    A        0      0        2 
  11 chr11_26949152     AOna    C    A        0      0        2 
  11 chr11_26949152     ASom    C    A        0      0        2 
  11 chr11_26949152     HCab    C    A        1      2        2 
  11 chr11_26949152     HPrz    C    A        1      2        2 
  11 chr11_26949152     ZBoe    C    A        0      0        2 
  11 chr11_26949152     ZGre    C    A        0      0        2 
  11 chr11_26949152     ZHar    C    A        0      0        2 
  11 chr11_26949152   Sample    C    A        1      2        2 
  11 chr11_26949999     AAsi    G    A        0      0        2 
  11 chr11_26949999     AKia    G    A        0      0        2 
  11 chr11_26949999     AOna    G    A        0      0        2 
  11 chr11_26949999     ASom    G    A        0      0        2 
  11 chr11_26949999     HCab    G    A        1      2        2 
  11 chr11_26949999     HPrz    G    A        1      2        2 
  11 chr11_26949999     ZBoe    G    A        0      0        2 
  11 chr11_26949999     ZGre    G    A        0      0        2 
  11 chr11_26949999     ZHar    G    A        0      0        2 
  11 chr11_26949999   Sample    G    A        1      2        2 
  11 chr11_26951255     AAsi    T    C        0      0        2 
  11 chr11_26951255     AKia    T    C        0      0        2 
  11 chr11_26951255     AOna    T    C        0      0        2 
  11 chr11_26951255     ASom    T    C        0      0        2 
  11 chr11_26951255     HCab    T    C        0      0        2 
  11 chr11_26951255     HPrz    T    C        0      0        2 
  11 chr11_26951255     ZBoe    T    C      0.5      1        2 
  11 chr11_26951255     ZGre    T    C        0      0        2 
  11 chr11_26951255     ZHar    T    C        0      0        2 
  11 chr11_26951255   Sample    T    C        0      0        2 
  11 chr11_26958864     AAsi    G    C        0      0        2 
  11 chr11_26958864     AKia    G    C        1      2        2 
  11 chr11_26958864     AOna    G    C        0      0        2 
  11 chr11_26958864     ASom    G    C        0      0        2 
  11 chr11_26958864     HCab    G    C        0      0        2 
  11 chr11_26958864     HPrz    G    C        0      0        2 
  11 chr11_26958864     ZBoe    G    C        0      0        2 
  11 chr11_26958864     ZGre    G    C        0      0        2 
  11 chr11_26958864     ZHar    G    C        0      0        2 
  11 chr11_26958864   Sample    G    C        0      0        2 
  11 chr11_26959129     AAsi    T    A        0      0        2 
  11 chr11_26959129     AKia    T    A        1      2        2 
  11 chr11_26959129     AOna    T    A        0      0        2 
  11 chr11_26959129     ASom    T    A        0      0        2 
  11 chr11_26959129     HCab    T    A        0      0        2 
  11 chr11_26959129     HPrz    T    A        0      0        2 
  11 chr11_26959129     ZBoe    T    A        0      0        2 
  11 chr11_26959129     ZGre    T    A        0      0        2 
  11 chr11_26959129     ZHar    T    A        0      0        2 
  11 chr11_26959129   Sample    T    A        0      0        2 
  11 chr11_26963286     AAsi    A    G        0      0        2 
  11 chr11_26963286     AKia    A    G        0      0        2 
  11 chr11_26963286     AOna    A    G        0      0        2 
  11 chr11_26963286     ASom    A    G        0      0        2 
  11 chr11_26963286     HCab    A    G        1      2        2 
  11 chr11_26963286     HPrz    A    G        1      2        2 
  11 chr11_26963286     ZBoe    A    G        0      0        2 
  11 chr11_26963286     ZGre    A    G        0      0        2 
  11 chr11_26963286     ZHar    A    G        0      0        2 
  11 chr11_26963286   Sample    A    G        1      2        2 
  11 chr11_26968031     AAsi    G    A        1      2        2 
  11 chr11_26968031     AKia    G    A        0      0        2 
  11 chr11_26968031     AOna    G    A        0      0        2 
  11 chr11_26968031     ASom    G    A        1      2        2 
  11 chr11_26968031     HCab    G    A        0      0        2 
  11 chr11_26968031     HPrz    G    A        0      0        2 
  11 chr11_26968031     ZBoe    G    A        0      0        2 
  11 chr11_26968031     ZGre    G    A        0      0        2 
  11 chr11_26968031     ZHar    G    A        0      0        2 
  11 chr11_26968031   Sample    G    A        0      0        2 
  11 chr11_26974972     AAsi    G    A        0      0        2 
  11 chr11_26974972     AKia    G    A        1      2        2 
  11 chr11_26974972     AOna    G    A        0      0        2 
  11 chr11_26974972     ASom    G    A        0      0        2 
  11 chr11_26974972     HCab    G    A        0      0        2 
  11 chr11_26974972     HPrz    G    A        0      0        2 
  11 chr11_26974972     ZBoe    G    A        0      0        2 
  11 chr11_26974972     ZGre    G    A        0      0        2 
  11 chr11_26974972     ZHar    G    A        0      0        2 
  11 chr11_26974972   Sample    G    A        0      0        2 
  11 chr11_26975663     AAsi    T    C        0      0        2 
  11 chr11_26975663     AKia    T    C        0      0        2 
  11 chr11_26975663     AOna    T    C        0      0        2 
  11 chr11_26975663     ASom    T    C        0      0        2 
  11 chr11_26975663     HCab    T    C        0      0        2 
  11 chr11_26975663     HPrz    T    C        0      0        2 
  11 chr11_26975663     ZBoe    T    C        0      0        2 
  11 chr11_26975663     ZGre    T    C        0      0        2 
  11 chr11_26975663     ZHar    T    C        1      2        2 
  11 chr11_26975663   Sample    T    C        0      0        2 
  11 chr11_26982136     AAsi    G    A        0      0        2 
  11 chr11_26982136     AKia    G    A        1      2        2 
  11 chr11_26982136     AOna    G    A        1      2        2 
  11 chr11_26982136     ASom    G    A        0      0        2 
  11 chr11_26982136     HCab    G    A        0      0        2 
  11 chr11_26982136     HPrz    G    A        0      0        2 
  11 chr11_26982136     ZBoe    G    A        0      0        2 
  11 chr11_26982136     ZGre    G    A        0      0        2 
  11 chr11_26982136     ZHar    G    A        0      0        2 
  11 chr11_26982136   Sample    G    A        0      0        2 
  11 chr11_26983934     AAsi    C    G        0      0        2 
  11 chr11_26983934     AKia    C    G        0      0        2 
  11 chr11_26983934     AOna    C    G        0      0        2 
  11 chr11_26983934     ASom    C    G        0      0        2 
  11 chr11_26983934     HCab    C    G        1      2        2 
  11 chr11_26983934     HPrz    C    G        1      2        2 
  11 chr11_26983934     ZBoe    C    G        0      0        2 
  11 chr11_26983934     ZGre    C    G        0      0        2 
  11 chr11_26983934     ZHar    C    G        0      0        2 
  11 chr11_26983934   Sample    C    G        1      2        2 
  11 chr11_26997040     AAsi    C    T        0      0        2 
  11 chr11_26997040     AKia    C    T        0      0        2 
  11 chr11_26997040     AOna    C    T        0      0        2 
  11 chr11_26997040     ASom    C    T        0      0        2 
  11 chr11_26997040     HCab    C    T        1      2        2 
  11 chr11_26997040     HPrz    C    T        1      2        2 
  11 chr11_26997040     ZBoe    C    T        0      0        2 
  11 chr11_26997040     ZGre    C    T        0      0        2 
  11 chr11_26997040     ZHar    C    T        0      0        2 
  11 chr11_26997040   Sample    C    T        1      2        2 
  11 chr11_27002489     AAsi    T    C        0      0        2 
  11 chr11_27002489     AKia    T    C        0      0        2 
  11 chr11_27002489     AOna    T    C        0      0        2 
  11 chr11_27002489     ASom    T    C        0      0        2 
  11 chr11_27002489     HCab    T    C      0.5      1        2 
  11 chr11_27002489     HPrz    T    C        1      2        2 
  11 chr11_27002489     ZBoe    T    C        0      0        2 
  11 chr11_27002489     ZGre    T    C        0      0        2 
  11 chr11_27002489     ZHar    T    C        0      0        2 
  11 chr11_27002489   Sample    T    C        1      2        2 
  11 chr11_27007785     AAsi    T    C        0      0        2 
  11 chr11_27007785     AKia    T    C        0      0        2 
  11 chr11_27007785     AOna    T    C        0      0        2 
  11 chr11_27007785     ASom    T    C        0      0        2 
  11 chr11_27007785     HCab    T    C        0      0        2 
  11 chr11_27007785     HPrz    T    C        0      0        2 
  11 chr11_27007785     ZBoe    T    C        0      0        2 
  11 chr11_27007785     ZGre    T    C        0      0        2 
  11 chr11_27007785     ZHar    T    C        1      2        2 
  11 chr11_27007785   Sample    T    C        0      0        2 
  11 chr11_27009242     AAsi    G    A        0      0        2 
  11 chr11_27009242     AKia    G    A        0      0        2 
  11 chr11_27009242     AOna    G    A        0      0        2 
  11 chr11_27009242     ASom    G    A        0      0        2 
  11 chr11_27009242     HCab    G    A        0      0        2 
  11 chr11_27009242     HPrz    G    A        0      0        2 
  11 chr11_27009242     ZBoe    G    A        0      0        2 
  11 chr11_27009242     ZGre    G    A        0      0        2 
  11 chr11_27009242     ZHar    G    A        1      2        2 
  11 chr11_27009242   Sample    G    A        0      0        2 
  11 chr11_27010055     AAsi    T    C        0      0        2 
  11 chr11_27010055     AKia    T    C      0.5      1        2 
  11 chr11_27010055     AOna    T    C        1      2        2 
  11 chr11_27010055     ASom    T    C        0      0        2 
  11 chr11_27010055     HCab    T    C        0      0        2 
  11 chr11_27010055     HPrz    T    C        0      0        2 
  11 chr11_27010055     ZBoe    T    C        0      0        2 
  11 chr11_27010055     ZGre    T    C        0      0        2 
  11 chr11_27010055     ZHar    T    C        0      0        2 
  11 chr11_27010055   Sample    T    C        0      0        2 
  11 chr11_27010613     AAsi    T    C        0      0        2 
  11 chr11_27010613     AKia    T    C        0      0        2 
  11 chr11_27010613     AOna    T    C        0      0        2 
  11 chr11_27010613     ASom    T    C        0      0        2 
  11 chr11_27010613     HCab    T    C        1      2        2 
  11 chr11_27010613     HPrz    T    C        1      2        2 
  11 chr11_27010613     ZBoe    T    C        0      0        2 
  11 chr11_27010613     ZGre    T    C        0      0        2 
  11 chr11_27010613     ZHar    T    C        0      0        2 
  11 chr11_27010613   Sample    T    C        1      2        2 
  11 chr11_27013759     AAsi    A    G        0      0        2 
  11 chr11_27013759     AKia    A    G        0      0        2 
  11 chr11_27013759     AOna    A    G        0      0        2 
  11 chr11_27013759     ASom    A    G        0      0        2 
  11 chr11_27013759     HCab    A    G        0      0        2 
  11 chr11_27013759     HPrz    A    G        0      0        2 
  11 chr11_27013759     ZBoe    A    G        0      0        2 
  11 chr11_27013759     ZGre    A    G      0.5      1        2 
  11 chr11_27013759     ZHar    A    G        0      0        2 
  11 chr11_27013759   Sample    A    G        0      0        2 
  11 chr11_27014552     AAsi    T    C        0      0        2 
  11 chr11_27014552     AKia    T    C        0      0        2 
  11 chr11_27014552     AOna    T    C        0      0        2 
  11 chr11_27014552     ASom    T    C        0      0        2 
  11 chr11_27014552     HCab    T    C      0.5      1        2 
  11 chr11_27014552     HPrz    T    C        1      2        2 
  11 chr11_27014552     ZBoe    T    C        0      0        2 
  11 chr11_27014552     ZGre    T    C        0      0        2 
  11 chr11_27014552     ZHar    T    C        0      0        2 
  11 chr11_27014552   Sample    T    C        0      0        2 
  11 chr11_27014644     AAsi    A    G        0      0        2 
  11 chr11_27014644     AKia    A    G        1      2        2 
  11 chr11_27014644     AOna    A    G        1      2        2 
  11 chr11_27014644     ASom    A    G        0      0        2 
  11 chr11_27014644     HCab    A    G        0      0        2 
  11 chr11_27014644     HPrz    A    G        0      0        2 
  11 chr11_27014644     ZBoe    A    G        0      0        2 
  11 chr11_27014644     ZGre    A    G        0      0        2 
  11 chr11_27014644     ZHar    A    G        0      0        2 
  11 chr11_27014644   Sample    A    G        0      0        2 
  11 chr11_27018430     AAsi    T    G        1      2        2 
  11 chr11_27018430     AKia    T    G        0      0        2 
  11 chr11_27018430     AOna    T    G        0      0        2 
  11 chr11_27018430     ASom    T    G        1      2        2 
  11 chr11_27018430     HCab    T    G        0      0        2 
  11 chr11_27018430     HPrz    T    G        0      0        2 
  11 chr11_27018430     ZBoe    T    G        0      0        2 
  11 chr11_27018430     ZGre    T    G        0      0        2 
  11 chr11_27018430     ZHar    T    G        0      0        2 
  11 chr11_27018430   Sample    T    G        0      0        2 
  11 chr11_27021580     AAsi    T    C        0      0        2 
  11 chr11_27021580     AKia    T    C      0.5      1        2 
  11 chr11_27021580     AOna    T    C        1      2        2 
  11 chr11_27021580     ASom    T    C        0      0        2 
  11 chr11_27021580     HCab    T    C        0      0        2 
  11 chr11_27021580     HPrz    T    C        0      0        2 
  11 chr11_27021580     ZBoe    T    C        0      0        2 
  11 chr11_27021580     ZGre    T    C        0      0        2 
  11 chr11_27021580     ZHar    T    C        0      0        2 
  11 chr11_27021580   Sample    T    C        0      0        2 
  11 chr11_27021886     AAsi    G    T        0      0        2 
  11 chr11_27021886     AKia    G    T        0      0        2 
  11 chr11_27021886     AOna    G    T        0      0        2 
  11 chr11_27021886     ASom    G    T        0      0        2 
  11 chr11_27021886     HCab    G    T        0      0        2 
  11 chr11_27021886     HPrz    G    T        0      0        2 
  11 chr11_27021886     ZBoe    G    T        0      0        2 
  11 chr11_27021886     ZGre    G    T        1      2        2 
  11 chr11_27021886     ZHar    G    T        0      0        2 
  11 chr11_27021886   Sample    G    T        0      0        2 
  11 chr11_27024624     AAsi    C    T        0      0        2 
  11 chr11_27024624     AKia    C    T        0      0        2 
  11 chr11_27024624     AOna    C    T        0      0        2 
  11 chr11_27024624     ASom    C    T        0      0        2 
  11 chr11_27024624     HCab    C    T        0      0        2 
  11 chr11_27024624     HPrz    C    T        0      0        2 
  11 chr11_27024624     ZBoe    C    T        0      0        2 
  11 chr11_27024624     ZGre    C    T        0      0        2 
  11 chr11_27024624     ZHar    C    T        1      2        2 
  11 chr11_27024624   Sample    C    T        0      0        2 
  11 chr11_27024774     AAsi    A    G        0      0        2 
  11 chr11_27024774     AKia    A    G        0      0        2 
  11 chr11_27024774     AOna    A    G        0      0        2 
  11 chr11_27024774     ASom    A    G        0      0        2 
  11 chr11_27024774     HCab    A    G        0      0        2 
  11 chr11_27024774     HPrz    A    G        0      0        2 
  11 chr11_27024774     ZBoe    A    G      0.5      1        2 
  11 chr11_27024774     ZGre    A    G        0      0        2 
  11 chr11_27024774     ZHar    A    G        0      0        2 
  11 chr11_27024774   Sample    A    G        0      0        2 
  11 chr11_27032151     AAsi    A    G        0      0        2 
  11 chr11_27032151     AKia    A    G        0      0        2 
  11 chr11_27032151     AOna    A    G        0      0        2 
  11 chr11_27032151     ASom    A    G        0      0        2 
  11 chr11_27032151     HCab    A    G        0      0        2 
  11 chr11_27032151     HPrz    A    G        0      0        2 
  11 chr11_27032151     ZBoe    A    G        0      0        2 
  11 chr11_27032151     ZGre    A    G        0      0        2 
  11 chr11_27032151     ZHar    A    G        1      2        2 
  11 chr11_27032151   Sample    A    G        0      0        2 
  11 chr11_27033319     AAsi    A    G        0      0        2 
  11 chr11_27033319     AKia    A    G        0      0        2 
  11 chr11_27033319     AOna    A    G        0      0        2 
  11 chr11_27033319     ASom    A    G        0      0        2 
  11 chr11_27033319     HCab    A    G        0      0        2 
  11 chr11_27033319     HPrz    A    G        0      0        2 
  11 chr11_27033319     ZBoe    A    G        0      0        2 
  11 chr11_27033319     ZGre    A    G        1      2        2 
  11 chr11_27033319     ZHar    A    G        0      0        2 
  11 chr11_27033319   Sample    A    G        0      0        2 
  11 chr11_27037558     AAsi    C    A        0      0        2 
  11 chr11_27037558     AKia    C    A        0      0        2 
  11 chr11_27037558     AOna    C    A        0      0        2 
  11 chr11_27037558     ASom    C    A        0      0        2 
  11 chr11_27037558     HCab    C    A        0      0        2 
  11 chr11_27037558     HPrz    C    A        0      0        2 
  11 chr11_27037558     ZBoe    C    A      0.5      1        2 
  11 chr11_27037558     ZGre    C    A        0      0        2 
  11 chr11_27037558     ZHar    C    A        0      0        2 
  11 chr11_27037558   Sample    C    A        0      0        2 
  11 chr11_27038230     AAsi    T    C        0      0        2 
  11 chr11_27038230     AKia    T    C        0      0        2 
  11 chr11_27038230     AOna    T    C        0      0        2 
  11 chr11_27038230     ASom    T    C        0      0        2 
  11 chr11_27038230     HCab    T    C        0      0        2 
  11 chr11_27038230     HPrz    T    C        0      0        2 
  11 chr11_27038230     ZBoe    T    C        0      0        2 
  11 chr11_27038230     ZGre    T    C        1      2        2 
  11 chr11_27038230     ZHar    T    C        0      0        2 
  11 chr11_27038230   Sample    T    C        1      2        2 
  11 chr11_27039595     AAsi    G    A        0      0        2 
  11 chr11_27039595     AKia    G    A        1      2        2 
  11 chr11_27039595     AOna    G    A        0      0        2 
  11 chr11_27039595     ASom    G    A        0      0        2 
  11 chr11_27039595     HCab    G    A        0      0        2 
  11 chr11_27039595     HPrz    G    A        0      0        2 
  11 chr11_27039595     ZBoe    G    A        0      0        2 
  11 chr11_27039595     ZGre    G    A        0      0        2 
  11 chr11_27039595     ZHar    G    A        0      0        2 
  11 chr11_27039595   Sample    G    A        0      0        2 
  11 chr11_27040665     AAsi    C    T        0      0        2 
  11 chr11_27040665     AKia    C    T        0      0        2 
  11 chr11_27040665     AOna    C    T        0      0        2 
  11 chr11_27040665     ASom    C    T        0      0        2 
  11 chr11_27040665     HCab    C    T      0.5      1        2 
  11 chr11_27040665     HPrz    C    T        0      0        2 
  11 chr11_27040665     ZBoe    C    T        0      0        2 
  11 chr11_27040665     ZGre    C    T        0      0        2 
  11 chr11_27040665     ZHar    C    T        0      0        2 
  11 chr11_27040665   Sample    C    T        1      2        2 
  11 chr11_27045769     AAsi    T    C        0      0        2 
  11 chr11_27045769     AKia    T    C        0      0        2 
  11 chr11_27045769     AOna    T    C        0      0        2 
  11 chr11_27045769     ASom    T    C        0      0        2 
  11 chr11_27045769     HCab    T    C        0      0        2 
  11 chr11_27045769     HPrz    T    C        0      0        2 
  11 chr11_27045769     ZBoe    T    C        0      0        2 
  11 chr11_27045769     ZGre    T    C      0.5      1        2 
  11 chr11_27045769     ZHar    T    C        0      0        2 
  11 chr11_27045769   Sample    T    C        0      0        2 
  11 chr11_27056111     AAsi    T    C        0      0        2 
  11 chr11_27056111     AKia    T    C        0      0        2 
  11 chr11_27056111     AOna    T    C        0      0        2 
  11 chr11_27056111     ASom    T    C        0      0        2 
  11 chr11_27056111     HCab    T    C        0      0        2 
  11 chr11_27056111     HPrz    T    C        0      0        2 
  11 chr11_27056111     ZBoe    T    C      0.5      1        2 
  11 chr11_27056111     ZGre    T    C        0      0        2 
  11 chr11_27056111     ZHar    T    C        0      0        2 
  11 chr11_27056111   Sample    T    C        0      0        2 
  11 chr11_27056358     AAsi    G    T        0      0        2 
  11 chr11_27056358     AKia    G    T        0      0        2 
  11 chr11_27056358     AOna    G    T        0      0        2 
  11 chr11_27056358     ASom    G    T        0      0        2 
  11 chr11_27056358     HCab    G    T      0.5      1        2 
  11 chr11_27056358     HPrz    G    T        1      2        2 
  11 chr11_27056358     ZBoe    G    T        0      0        2 
  11 chr11_27056358     ZGre    G    T        0      0        2 
  11 chr11_27056358     ZHar    G    T        0      0        2 
  11 chr11_27056358   Sample    G    T        0      0        2 
  11 chr11_27058158     AAsi    A    G        0      0        2 
  11 chr11_27058158     AKia    A    G        0      0        2 
  11 chr11_27058158     AOna    A    G        0      0        2 
  11 chr11_27058158     ASom    A    G        0      0        2 
  11 chr11_27058158     HCab    A    G        0      0        2 
  11 chr11_27058158     HPrz    A    G        0      0        2 
  11 chr11_27058158     ZBoe    A    G        0      0        2 
  11 chr11_27058158     ZGre    A    G      0.5      1        2 
  11 chr11_27058158     ZHar    A    G        0      0        2 
  11 chr11_27058158   Sample    A    G        0      0        2 
  11 chr11_27061041     AAsi    C    T        0      0        2 
  11 chr11_27061041     AKia    C    T        0      0        2 
  11 chr11_27061041     AOna    C    T        0      0        2 
  11 chr11_27061041     ASom    C    T        0      0        2 
  11 chr11_27061041     HCab    C    T        0      0        2 
  11 chr11_27061041     HPrz    C    T        0      0        2 
  11 chr11_27061041     ZBoe    C    T      0.5      1        2 
  11 chr11_27061041     ZGre    C    T        1      2        2 
  11 chr11_27061041     ZHar    C    T        0      0        2 
  11 chr11_27061041   Sample    C    T        0      0        2 
  11 chr11_27061181     AAsi    G    A        0      0        2 
  11 chr11_27061181     AKia    G    A      0.5      1        2 
  11 chr11_27061181     AOna    G    A        0      0        2 
  11 chr11_27061181     ASom    G    A        0      0        2 
  11 chr11_27061181     HCab    G    A        0      0        2 
  11 chr11_27061181     HPrz    G    A        0      0        2 
  11 chr11_27061181     ZBoe    G    A        1      2        2 
  11 chr11_27061181     ZGre    G    A        1      2        2 
  11 chr11_27061181     ZHar    G    A        1      2        2 
  11 chr11_27061181   Sample    G    A        0      0        2 
  11 chr11_27066498     AAsi    T    C        0      0        2 
  11 chr11_27066498     AKia    T    C      0.5      1        2 
  11 chr11_27066498     AOna    T    C        0      0        2 
  11 chr11_27066498     ASom    T    C        0      0        2 
  11 chr11_27066498     HCab    T    C      0.5      1        2 
  11 chr11_27066498     HPrz    T    C        1      2        2 
  11 chr11_27066498     ZBoe    T    C        0      0        2 
  11 chr11_27066498     ZGre    T    C        0      0        2 
  11 chr11_27066498     ZHar    T    C        0      0        2 
  11 chr11_27066498   Sample    T    C        1      2        2 
  11 chr11_27071772     AAsi    G    T        0      0        2 
  11 chr11_27071772     AKia    G    T        0      0        2 
  11 chr11_27071772     AOna    G    T        0      0        2 
  11 chr11_27071772     ASom    G    T        0      0        2 
  11 chr11_27071772     HCab    G    T        0      0        2 
  11 chr11_27071772     HPrz    G    T        0      0        2 
  11 chr11_27071772     ZBoe    G    T        0      0        2 
  11 chr11_27071772     ZGre    G    T        1      2        2 
  11 chr11_27071772     ZHar    G    T        0      0        2 
  11 chr11_27071772   Sample    G    T        0      0        2 
  11 chr11_27075996     AAsi    A    G        0      0        2 
  11 chr11_27075996     AKia    A    G      0.5      1        2 
  11 chr11_27075996     AOna    A    G        0      0        2 
  11 chr11_27075996     ASom    A    G        0      0        2 
  11 chr11_27075996     HCab    A    G        0      0        2 
  11 chr11_27075996     HPrz    A    G        0      0        2 
  11 chr11_27075996     ZBoe    A    G        0      0        2 
  11 chr11_27075996     ZGre    A    G        0      0        2 
  11 chr11_27075996     ZHar    A    G        0      0        2 
  11 chr11_27075996   Sample    A    G        0      0        2 
  11 chr11_27086082     AAsi    A    T        0      0        2 
  11 chr11_27086082     AKia    A    T        0      0        2 
  11 chr11_27086082     AOna    A    T        0      0        2 
  11 chr11_27086082     ASom    A    T        0      0        2 
  11 chr11_27086082     HCab    A    T        0      0        2 
  11 chr11_27086082     HPrz    A    T        0      0        2 
  11 chr11_27086082     ZBoe    A    T        0      0        2 
  11 chr11_27086082     ZGre    A    T        0      0        2 
  11 chr11_27086082     ZHar    A    T      0.5      1        2 
  11 chr11_27086082   Sample    A    T        0      0        2 
  11 chr11_27087104     AAsi    C    T        0      0        2 
  11 chr11_27087104     AKia    C    T        0      0        2 
  11 chr11_27087104     AOna    C    T        0      0        2 
  11 chr11_27087104     ASom    C    T        0      0        2 
  11 chr11_27087104     HCab    C    T        0      0        2 
  11 chr11_27087104     HPrz    C    T        0      0        2 
  11 chr11_27087104     ZBoe    C    T        0      0        2 
  11 chr11_27087104     ZGre    C    T      0.5      1        2 
  11 chr11_27087104     ZHar    C    T        0      0        2 
  11 chr11_27087104   Sample    C    T        0      0        2 
  11 chr11_27090575     AAsi    G    A        1      2        2 
  11 chr11_27090575     AKia    G    A        0      0        2 
  11 chr11_27090575     AOna    G    A        0      0        2 
  11 chr11_27090575     ASom    G    A        1      2        2 
  11 chr11_27090575     HCab    G    A        0      0        2 
  11 chr11_27090575     HPrz    G    A        0      0        2 
  11 chr11_27090575     ZBoe    G    A        0      0        2 
  11 chr11_27090575     ZGre    G    A        0      0        2 
  11 chr11_27090575     ZHar    G    A        0      0        2 
  11 chr11_27090575   Sample    G    A        0      0        2 
  11 chr11_27094180     AAsi    A    G        0      0        2 
  11 chr11_27094180     AKia    A    G        0      0        2 
  11 chr11_27094180     AOna    A    G        0      0        2 
  11 chr11_27094180     ASom    A    G        0      0        2 
  11 chr11_27094180     HCab    A    G        0      0        2 
  11 chr11_27094180     HPrz    A    G        0      0        2 
  11 chr11_27094180     ZBoe    A    G        0      0        2 
  11 chr11_27094180     ZGre    A    G        0      0        2 
  11 chr11_27094180     ZHar    A    G      0.5      1        2 
  11 chr11_27094180   Sample    A    G        0      0        2 
  11 chr11_27099205     AAsi    C    T        0      0        2 
  11 chr11_27099205     AKia    C    T        0      0        2 
  11 chr11_27099205     AOna    C    T        0      0        2 
  11 chr11_27099205     ASom    C    T        0      0        2 
  11 chr11_27099205     HCab    C    T        0      0        2 
  11 chr11_27099205     HPrz    C    T        0      0        2 
  11 chr11_27099205     ZBoe    C    T        1      2        2 
  11 chr11_27099205     ZGre    C    T        1      2        2 
  11 chr11_27099205     ZHar    C    T        0      0        2 
  11 chr11_27099205   Sample    C    T        0      0        2 
  11 chr11_27099510     AAsi    A    G        0      0        2 
  11 chr11_27099510     AKia    A    G        0      0        2 
  11 chr11_27099510     AOna    A    G        0      0        2 
  11 chr11_27099510     ASom    A    G        0      0        2 
  11 chr11_27099510     HCab    A    G      0.5      1        2 
  11 chr11_27099510     HPrz    A    G        0      0        2 
  11 chr11_27099510     ZBoe    A    G        0      0        2 
  11 chr11_27099510     ZGre    A    G        0      0        2 
  11 chr11_27099510     ZHar    A    G        0      0        2 
  11 chr11_27099510   Sample    A    G        0      0        2 
  11 chr11_27100210     AAsi    A    G        0      0        2 
  11 chr11_27100210     AKia    A    G        0      0        2 
  11 chr11_27100210     AOna    A    G        0      0        2 
  11 chr11_27100210     ASom    A    G        1      2        2 
  11 chr11_27100210     HCab    A    G        0      0        2 
  11 chr11_27100210     HPrz    A    G        0      0        2 
  11 chr11_27100210     ZBoe    A    G        0      0        2 
  11 chr11_27100210     ZGre    A    G        0      0        2 
  11 chr11_27100210     ZHar    A    G        0      0        2 
  11 chr11_27100210   Sample    A    G        0      0        2 
  11 chr11_27101332     AAsi    G    C        0      0        2 
  11 chr11_27101332     AKia    G    C        0      0        2 
  11 chr11_27101332     AOna    G    C        1      2        2 
  11 chr11_27101332     ASom    G    C        0      0        2 
  11 chr11_27101332     HCab    G    C        0      0        2 
  11 chr11_27101332     HPrz    G    C        0      0        2 
  11 chr11_27101332     ZBoe    G    C        0      0        2 
  11 chr11_27101332     ZGre    G    C        0      0        2 
  11 chr11_27101332     ZHar    G    C        0      0        2 
  11 chr11_27101332   Sample    G    C        0      0        2 
  11 chr11_27103002     AAsi    C    G        0      0        2 
  11 chr11_27103002     AKia    C    G        0      0        2 
  11 chr11_27103002     AOna    C    G        0      0        2 
  11 chr11_27103002     ASom    C    G        0      0        2 
  11 chr11_27103002     HCab    C    G        1      2        2 
  11 chr11_27103002     HPrz    C    G        1      2        2 
  11 chr11_27103002     ZBoe    C    G        0      0        2 
  11 chr11_27103002     ZGre    C    G        0      0        2 
  11 chr11_27103002     ZHar    C    G        0      0        2 
  11 chr11_27103002   Sample    C    G        1      2        2 
  11 chr11_27103791     AAsi    G    A        0      0        2 
  11 chr11_27103791     AKia    G    A        0      0        2 
  11 chr11_27103791     AOna    G    A        0      0        2 
  11 chr11_27103791     ASom    G    A        0      0        2 
  11 chr11_27103791     HCab    G    A        1      2        2 
  11 chr11_27103791     HPrz    G    A        1      2        2 
  11 chr11_27103791     ZBoe    G    A        0      0        2 
  11 chr11_27103791     ZGre    G    A        0      0        2 
  11 chr11_27103791     ZHar    G    A        0      0        2 
  11 chr11_27103791   Sample    G    A        1      2        2 
  11 chr11_27106851     AAsi    A    T        0      0        2 
  11 chr11_27106851     AKia    A    T        0      0        2 
  11 chr11_27106851     AOna    A    T        0      0        2 
  11 chr11_27106851     ASom    A    T        0      0        2 
  11 chr11_27106851     HCab    A    T      0.5      1        2 
  11 chr11_27106851     HPrz    A    T        1      2        2 
  11 chr11_27106851     ZBoe    A    T        0      0        2 
  11 chr11_27106851     ZGre    A    T        0      0        2 
  11 chr11_27106851     ZHar    A    T        0      0        2 
  11 chr11_27106851   Sample    A    T        1      2        2 
  11 chr11_27108626     AAsi    C    T        0      0        2 
  11 chr11_27108626     AKia    C    T        0      0        2 
  11 chr11_27108626     AOna    C    T        0      0        2 
  11 chr11_27108626     ASom    C    T        0      0        2 
  11 chr11_27108626     HCab    C    T        0      0        2 
  11 chr11_27108626     HPrz    C    T        0      0        2 
  11 chr11_27108626     ZBoe    C    T        0      0        2 
  11 chr11_27108626     ZGre    C    T        1      2        2 
  11 chr11_27108626     ZHar    C    T        0      0        2 
  11 chr11_27108626   Sample    C    T        0      0        2 
  11 chr11_27113322     AAsi    A    T        0      0        2 
  11 chr11_27113322     AKia    A    T      0.5      1        2 
  11 chr11_27113322     AOna    A    T        0      0        2 
  11 chr11_27113322     ASom    A    T        0      0        2 
  11 chr11_27113322     HCab    A    T        0      0        2 
  11 chr11_27113322     HPrz    A    T        0      0        2 
  11 chr11_27113322     ZBoe    A    T        0      0        2 
  11 chr11_27113322     ZGre    A    T        0      0        2 
  11 chr11_27113322     ZHar    A    T        0      0        2 
  11 chr11_27113322   Sample    A    T        0      0        2 
  11 chr11_27115498     AAsi    A    T        0      0        2 
  11 chr11_27115498     AKia    A    T        0      0        2 
  11 chr11_27115498     AOna    A    T        0      0        2 
  11 chr11_27115498     ASom    A    T        0      0        2 
  11 chr11_27115498     HCab    A    T        1      2        2 
  11 chr11_27115498     HPrz    A    T        1      2        2 
  11 chr11_27115498     ZBoe    A    T        0      0        2 
  11 chr11_27115498     ZGre    A    T        0      0        2 
  11 chr11_27115498     ZHar    A    T        0      0        2 
  11 chr11_27115498   Sample    A    T        1      2        2 
  11 chr11_27119715     AAsi    C    T        0      0        2 
  11 chr11_27119715     AKia    C    T        0      0        2 
  11 chr11_27119715     AOna    C    T        0      0        2 
  11 chr11_27119715     ASom    C    T        0      0        2 
  11 chr11_27119715     HCab    C    T      0.5      1        2 
  11 chr11_27119715     HPrz    C    T        1      2        2 
  11 chr11_27119715     ZBoe    C    T        0      0        2 
  11 chr11_27119715     ZGre    C    T        0      0        2 
  11 chr11_27119715     ZHar    C    T        0      0        2 
  11 chr11_27119715   Sample    C    T        0      0        2 
  11 chr11_27123146     AAsi    A    G        0      0        2 
  11 chr11_27123146     AKia    A    G        0      0        2 
  11 chr11_27123146     AOna    A    G        0      0        2 
  11 chr11_27123146     ASom    A    G        0      0        2 
  11 chr11_27123146     HCab    A    G        0      0        2 
  11 chr11_27123146     HPrz    A    G        0      0        2 
  11 chr11_27123146     ZBoe    A    G        0      0        2 
  11 chr11_27123146     ZGre    A    G        0      0        2 
  11 chr11_27123146     ZHar    A    G      0.5      1        2 
  11 chr11_27123146   Sample    A    G        0      0        2 
  11 chr11_27131936     AAsi    T    G        0      0        2 
  11 chr11_27131936     AKia    T    G      0.5      1        2 
  11 chr11_27131936     AOna    T    G        0      0        2 
  11 chr11_27131936     ASom    T    G        0      0        2 
  11 chr11_27131936     HCab    T    G        1      2        2 
  11 chr11_27131936     HPrz    T    G        1      2        2 
  11 chr11_27131936     ZBoe    T    G        0      0        2 
  11 chr11_27131936     ZGre    T    G        0      0        2 
  11 chr11_27131936     ZHar    T    G        0      0        2 
  11 chr11_27131936   Sample    T    G        1      2        2 
  11 chr11_27136207     AAsi    G    T        1      2        2 
  11 chr11_27136207     AKia    G    T        0      0        2 
  11 chr11_27136207     AOna    G    T        0      0        2 
  11 chr11_27136207     ASom    G    T        1      2        2 
  11 chr11_27136207     HCab    G    T        0      0        2 
  11 chr11_27136207     HPrz    G    T        0      0        2 
  11 chr11_27136207     ZBoe    G    T        0      0        2 
  11 chr11_27136207     ZGre    G    T        0      0        2 
  11 chr11_27136207     ZHar    G    T        0      0        2 
  11 chr11_27136207   Sample    G    T        0      0        2 
  11 chr11_27136815     AAsi    A    C        0      0        2 
  11 chr11_27136815     AKia    A    C        0      0        2 
  11 chr11_27136815     AOna    A    C        0      0        2 
  11 chr11_27136815     ASom    A    C        0      0        2 
  11 chr11_27136815     HCab    A    C        1      2        2 
  11 chr11_27136815     HPrz    A    C        1      2        2 
  11 chr11_27136815     ZBoe    A    C        0      0        2 
  11 chr11_27136815     ZGre    A    C        0      0        2 
  11 chr11_27136815     ZHar    A    C        0      0        2 
  11 chr11_27136815   Sample    A    C        1      2        2 
  11 chr11_27137138     AAsi    G    T        0      0        2 
  11 chr11_27137138     AKia    G    T      0.5      1        2 
  11 chr11_27137138     AOna    G    T        1      2        2 
  11 chr11_27137138     ASom    G    T        0      0        2 
  11 chr11_27137138     HCab    G    T        0      0        2 
  11 chr11_27137138     HPrz    G    T        0      0        2 
  11 chr11_27137138     ZBoe    G    T        0      0        2 
  11 chr11_27137138     ZGre    G    T        0      0        2 
  11 chr11_27137138     ZHar    G    T        0      0        2 
  11 chr11_27137138   Sample    G    T        0      0        2 
  11 chr11_27140365     AAsi    T    C        0      0        2 
  11 chr11_27140365     AKia    T    C        0      0        2 
  11 chr11_27140365     AOna    T    C        1      2        2 
  11 chr11_27140365     ASom    T    C        0      0        2 
  11 chr11_27140365     HCab    T    C        0      0        2 
  11 chr11_27140365     HPrz    T    C        0      0        2 
  11 chr11_27140365     ZBoe    T    C        0      0        2 
  11 chr11_27140365     ZGre    T    C        0      0        2 
  11 chr11_27140365     ZHar    T    C        0      0        2 
  11 chr11_27140365   Sample    T    C        0      0        2 
  11 chr11_27145455     AAsi    T    C        0      0        2 
  11 chr11_27145455     AKia    T    C        1      2        2 
  11 chr11_27145455     AOna    T    C        0      0        2 
  11 chr11_27145455     ASom    T    C        0      0        2 
  11 chr11_27145455     HCab    T    C        0      0        2 
  11 chr11_27145455     HPrz    T    C        0      0        2 
  11 chr11_27145455     ZBoe    T    C        0      0        2 
  11 chr11_27145455     ZGre    T    C        0      0        2 
  11 chr11_27145455     ZHar    T    C        0      0        2 
  11 chr11_27145455   Sample    T    C        0      0        2 
  11 chr11_27153393     AAsi    G    A        0      0        2 
  11 chr11_27153393     AKia    G    A        0      0        2 
  11 chr11_27153393     AOna    G    A        0      0        2 
  11 chr11_27153393     ASom    G    A        0      0        2 
  11 chr11_27153393     HCab    G    A        1      2        2 
  11 chr11_27153393     HPrz    G    A        1      2        2 
  11 chr11_27153393     ZBoe    G    A        0      0        2 
  11 chr11_27153393     ZGre    G    A        0      0        2 
  11 chr11_27153393     ZHar    G    A        0      0        2 
  11 chr11_27153393   Sample    G    A        1      2        2 
  11 chr11_27159233     AAsi    T    C        0      0        2 
  11 chr11_27159233     AKia    T    C        0      0        2 
  11 chr11_27159233     AOna    T    C        0      0        2 
  11 chr11_27159233     ASom    T    C        0      0        2 
  11 chr11_27159233     HCab    T    C      0.5      1        2 
  11 chr11_27159233     HPrz    T    C        1      2        2 
  11 chr11_27159233     ZBoe    T    C        0      0        2 
  11 chr11_27159233     ZGre    T    C        0      0        2 
  11 chr11_27159233     ZHar    T    C        0      0        2 
  11 chr11_27159233   Sample    T    C        1      2        2 
  11 chr11_27162469     AAsi    G    A        0      0        2 
  11 chr11_27162469     AKia    G    A        0      0        2 
  11 chr11_27162469     AOna    G    A        0      0        2 
  11 chr11_27162469     ASom    G    A        0      0        2 
  11 chr11_27162469     HCab    G    A        0      0        2 
  11 chr11_27162469     HPrz    G    A      0.5      1        2 
  11 chr11_27162469     ZBoe    G    A        0      0        2 
  11 chr11_27162469     ZGre    G    A        0      0        2 
  11 chr11_27162469     ZHar    G    A        0      0        2 
  11 chr11_27162469   Sample    G    A        0      0        2 
  11 chr11_27177008     AAsi    T    C        0      0        2 
  11 chr11_27177008     AKia    T    C      0.5      1        2 
  11 chr11_27177008     AOna    T    C        0      0        2 
  11 chr11_27177008     ASom    T    C        0      0        2 
  11 chr11_27177008     HCab    T    C        0      0        2 
  11 chr11_27177008     HPrz    T    C        0      0        2 
  11 chr11_27177008     ZBoe    T    C        0      0        2 
  11 chr11_27177008     ZGre    T    C        0      0        2 
  11 chr11_27177008     ZHar    T    C        0      0        2 
  11 chr11_27177008   Sample    T    C        0      0        2 
  11 chr11_27177232     AAsi    C    T        0      0        2 
  11 chr11_27177232     AKia    C    T        0      0        2 
  11 chr11_27177232     AOna    C    T        0      0        2 
  11 chr11_27177232     ASom    C    T        0      0        2 
  11 chr11_27177232     HCab    C    T        1      2        2 
  11 chr11_27177232     HPrz    C    T        1      2        2 
  11 chr11_27177232     ZBoe    C    T        0      0        2 
  11 chr11_27177232     ZGre    C    T        0      0        2 
  11 chr11_27177232     ZHar    C    T        0      0        2 
  11 chr11_27177232   Sample    C    T        1      2        2 
  11 chr11_27177778     AAsi    A    G        0      0        2 
  11 chr11_27177778     AKia    A    G        0      0        2 
  11 chr11_27177778     AOna    A    G        0      0        2 
  11 chr11_27177778     ASom    A    G        0      0        2 
  11 chr11_27177778     HCab    A    G        0      0        2 
  11 chr11_27177778     HPrz    A    G        0      0        2 
  11 chr11_27177778     ZBoe    A    G        1      2        2 
  11 chr11_27177778     ZGre    A    G        1      2        2 
  11 chr11_27177778     ZHar    A    G        1      2        2 
  11 chr11_27177778   Sample    A    G        0      0        2 
  11 chr11_27179663     AAsi    T    C        0      0        2 
  11 chr11_27179663     AKia    T    C        0      0        2 
  11 chr11_27179663     AOna    T    C        0      0        2 
  11 chr11_27179663     ASom    T    C        0      0        2 
  11 chr11_27179663     HCab    T    C        0      0        2 
  11 chr11_27179663     HPrz    T    C        0      0        2 
  11 chr11_27179663     ZBoe    T    C        0      0        2 
  11 chr11_27179663     ZGre    T    C        0      0        2 
  11 chr11_27179663     ZHar    T    C      0.5      1        2 
  11 chr11_27179663   Sample    T    C        0      0        2 
  11 chr11_27179787     AAsi    G    A        1      2        2 
  11 chr11_27179787     AKia    G    A        0      0        2 
  11 chr11_27179787     AOna    G    A        0      0        2 
  11 chr11_27179787     ASom    G    A        1      2        2 
  11 chr11_27179787     HCab    G    A        1      2        2 
  11 chr11_27179787     HPrz    G    A        1      2        2 
  11 chr11_27179787     ZBoe    G    A        0      0        2 
  11 chr11_27179787     ZGre    G    A        0      0        2 
  11 chr11_27179787     ZHar    G    A        0      0        2 
  11 chr11_27179787   Sample    G    A        1      2        2 
  11 chr11_27184179     AAsi    T    C        0      0        2 
  11 chr11_27184179     AKia    T    C        0      0        2 
  11 chr11_27184179     AOna    T    C        0      0        2 
  11 chr11_27184179     ASom    T    C        0      0        2 
  11 chr11_27184179     HCab    T    C        0      0        2 
  11 chr11_27184179     HPrz    T    C        0      0        2 
  11 chr11_27184179     ZBoe    T    C        0      0        2 
  11 chr11_27184179     ZGre    T    C        1      2        2 
  11 chr11_27184179     ZHar    T    C        1      2        2 
  11 chr11_27184179   Sample    T    C        0      0        2 
  11 chr11_27184180     AAsi    A    G        0      0        2 
  11 chr11_27184180     AKia    A    G        0      0        2 
  11 chr11_27184180     AOna    A    G        0      0        2 
  11 chr11_27184180     ASom    A    G        0      0        2 
  11 chr11_27184180     HCab    A    G      0.5      1        2 
  11 chr11_27184180     HPrz    A    G        0      0        2 
  11 chr11_27184180     ZBoe    A    G        0      0        2 
  11 chr11_27184180     ZGre    A    G        0      0        2 
  11 chr11_27184180     ZHar    A    G        0      0        2 
  11 chr11_27184180   Sample    A    G        0      0        2 
  11 chr11_27184924     AAsi    C    G        0      0        2 
  11 chr11_27184924     AKia    C    G        0      0        2 
  11 chr11_27184924     AOna    C    G        0      0        2 
  11 chr11_27184924     ASom    C    G        0      0        2 
  11 chr11_27184924     HCab    C    G        1      2        2 
  11 chr11_27184924     HPrz    C    G        1      2        2 
  11 chr11_27184924     ZBoe    C    G        0      0        2 
  11 chr11_27184924     ZGre    C    G        0      0        2 
  11 chr11_27184924     ZHar    C    G        0      0        2 
  11 chr11_27184924   Sample    C    G        1      2        2 
  11 chr11_27186334     AAsi    T    C        0      0        2 
  11 chr11_27186334     AKia    T    C        0      0        2 
  11 chr11_27186334     AOna    T    C        0      0        2 
  11 chr11_27186334     ASom    T    C        0      0        2 
  11 chr11_27186334     HCab    T    C        1      2        2 
  11 chr11_27186334     HPrz    T    C        0      0        2 
  11 chr11_27186334     ZBoe    T    C        0      0        2 
  11 chr11_27186334     ZGre    T    C        0      0        2 
  11 chr11_27186334     ZHar    T    C        0      0        2 
  11 chr11_27186334   Sample    T    C        1      2        2 
  11 chr11_27187679     AAsi    G    A        0      0        2 
  11 chr11_27187679     AKia    G    A        0      0        2 
  11 chr11_27187679     AOna    G    A        0      0        2 
  11 chr11_27187679     ASom    G    A        0      0        2 
  11 chr11_27187679     HCab    G    A        1      2        2 
  11 chr11_27187679     HPrz    G    A        1      2        2 
  11 chr11_27187679     ZBoe    G    A        0      0        2 
  11 chr11_27187679     ZGre    G    A        0      0        2 
  11 chr11_27187679     ZHar    G    A        0      0        2 
  11 chr11_27187679   Sample    G    A        1      2        2 
  11 chr11_27189748     AAsi    A    T        0      0        2 
  11 chr11_27189748     AKia    A    T        0      0        2 
  11 chr11_27189748     AOna    A    T        0      0        2 
  11 chr11_27189748     ASom    A    T        0      0        2 
  11 chr11_27189748     HCab    A    T        0      0        2 
  11 chr11_27189748     HPrz    A    T        0      0        2 
  11 chr11_27189748     ZBoe    A    T        0      0        2 
  11 chr11_27189748     ZGre    A    T        0      0        2 
  11 chr11_27189748     ZHar    A    T        1      2        2 
  11 chr11_27189748   Sample    A    T        0      0        2 
  11 chr11_27193509     AAsi    C    T        0      0        2 
  11 chr11_27193509     AKia    C    T        0      0        2 
  11 chr11_27193509     AOna    C    T        0      0        2 
  11 chr11_27193509     ASom    C    T        0      0        2 
  11 chr11_27193509     HCab    C    T        1      2        2 
  11 chr11_27193509     HPrz    C    T        1      2        2 
  11 chr11_27193509     ZBoe    C    T        0      0        2 
  11 chr11_27193509     ZGre    C    T        0      0        2 
  11 chr11_27193509     ZHar    C    T        0      0        2 
  11 chr11_27193509   Sample    C    T        1      2        2 
  11 chr11_27198508     AAsi    A    G        0      0        2 
  11 chr11_27198508     AKia    A    G        0      0        2 
  11 chr11_27198508     AOna    A    G        0      0        2 
  11 chr11_27198508     ASom    A    G        0      0        2 
  11 chr11_27198508     HCab    A    G        0      0        2 
  11 chr11_27198508     HPrz    A    G        0      0        2 
  11 chr11_27198508     ZBoe    A    G        0      0        2 
  11 chr11_27198508     ZGre    A    G        0      0        2 
  11 chr11_27198508     ZHar    A    G      0.5      1        2 
  11 chr11_27198508   Sample    A    G        0      0        2 
  11 chr11_27200775     AAsi    G    C        0      0        2 
  11 chr11_27200775     AKia    G    C        1      2        2 
  11 chr11_27200775     AOna    G    C        1      2        2 
  11 chr11_27200775     ASom    G    C        0      0        2 
  11 chr11_27200775     HCab    G    C        0      0        2 
  11 chr11_27200775     HPrz    G    C        0      0        2 
  11 chr11_27200775     ZBoe    G    C        0      0        2 
  11 chr11_27200775     ZGre    G    C        0      0        2 
  11 chr11_27200775     ZHar    G    C        0      0        2 
  11 chr11_27200775   Sample    G    C        0      0        2 
  11 chr11_27202562     AAsi    C    T        1      2        2 
  11 chr11_27202562     AKia    C    T        0      0        2 
  11 chr11_27202562     AOna    C    T        0      0        2 
  11 chr11_27202562     ASom    C    T        1      2        2 
  11 chr11_27202562     HCab    C    T        0      0        2 
  11 chr11_27202562     HPrz    C    T        0      0        2 
  11 chr11_27202562     ZBoe    C    T        1      2        2 
  11 chr11_27202562     ZGre    C    T        1      2        2 
  11 chr11_27202562     ZHar    C    T        1      2        2 
  11 chr11_27202562   Sample    C    T        0      0        2 
  11 chr11_27207973     AAsi    A    C        0      0        2 
  11 chr11_27207973     AKia    A    C        0      0        2 
  11 chr11_27207973     AOna    A    C        0      0        2 
  11 chr11_27207973     ASom    A    C        0      0        2 
  11 chr11_27207973     HCab    A    C        0      0        2 
  11 chr11_27207973     HPrz    A    C        1      2        2 
  11 chr11_27207973     ZBoe    A    C        0      0        2 
  11 chr11_27207973     ZGre    A    C        0      0        2 
  11 chr11_27207973     ZHar    A    C        0      0        2 
  11 chr11_27207973   Sample    A    C        0      0        2 
  11 chr11_27212542     AAsi    C    T        0      0        2 
  11 chr11_27212542     AKia    C    T        0      0        2 
  11 chr11_27212542     AOna    C    T        0      0        2 
  11 chr11_27212542     ASom    C    T        0      0        2 
  11 chr11_27212542     HCab    C    T        0      0        2 
  11 chr11_27212542     HPrz    C    T        0      0        2 
  11 chr11_27212542     ZBoe    C    T        0      0        2 
  11 chr11_27212542     ZGre    C    T        1      2        2 
  11 chr11_27212542     ZHar    C    T        0      0        2 
  11 chr11_27212542   Sample    C    T        0      0        2 
  11 chr11_27224118     AAsi    A    C        0      0        2 
  11 chr11_27224118     AKia    A    C        0      0        2 
  11 chr11_27224118     AOna    A    C        0      0        2 
  11 chr11_27224118     ASom    A    C        0      0        2 
  11 chr11_27224118     HCab    A    C        1      2        2 
  11 chr11_27224118     HPrz    A    C        1      2        2 
  11 chr11_27224118     ZBoe    A    C        0      0        2 
  11 chr11_27224118     ZGre    A    C        0      0        2 
  11 chr11_27224118     ZHar    A    C        0      0        2 
  11 chr11_27224118   Sample    A    C        1      2        2 
  11 chr11_27226343     AAsi    G    C        0      0        2 
  11 chr11_27226343     AKia    G    C      0.5      1        2 
  11 chr11_27226343     AOna    G    C        1      2        2 
  11 chr11_27226343     ASom    G    C        0      0        2 
  11 chr11_27226343     HCab    G    C        0      0        2 
  11 chr11_27226343     HPrz    G    C        0      0        2 
  11 chr11_27226343     ZBoe    G    C        0      0        2 
  11 chr11_27226343     ZGre    G    C        0      0        2 
  11 chr11_27226343     ZHar    G    C        0      0        2 
  11 chr11_27226343   Sample    G    C        0      0        2 
  11 chr11_27228462     AAsi    G    C        0      0        2 
  11 chr11_27228462     AKia    G    C        0      0        2 
  11 chr11_27228462     AOna    G    C        0      0        2 
  11 chr11_27228462     ASom    G    C        0      0        2 
  11 chr11_27228462     HCab    G    C        0      0        2 
  11 chr11_27228462     HPrz    G    C      0.5      1        2 
  11 chr11_27228462     ZBoe    G    C        0      0        2 
  11 chr11_27228462     ZGre    G    C        0      0        2 
  11 chr11_27228462     ZHar    G    C        0      0        2 
  11 chr11_27228462   Sample    G    C        0      0        2 
  11 chr11_27231070     AAsi    G    A        0      0        2 
  11 chr11_27231070     AKia    G    A        0      0        2 
  11 chr11_27231070     AOna    G    A        0      0        2 
  11 chr11_27231070     ASom    G    A        0      0        2 
  11 chr11_27231070     HCab    G    A        1      2        2 
  11 chr11_27231070     HPrz    G    A        0      0        2 
  11 chr11_27231070     ZBoe    G    A        0      0        2 
  11 chr11_27231070     ZGre    G    A        0      0        2 
  11 chr11_27231070     ZHar    G    A        0      0        2 
  11 chr11_27231070   Sample    G    A        1      2        2 
  11 chr11_27232712     AAsi    A    G        0      0        2 
  11 chr11_27232712     AKia    A    G        0      0        2 
  11 chr11_27232712     AOna    A    G        0      0        2 
  11 chr11_27232712     ASom    A    G        0      0        2 
  11 chr11_27232712     HCab    A    G      0.5      1        2 
  11 chr11_27232712     HPrz    A    G        0      0        2 
  11 chr11_27232712     ZBoe    A    G        0      0        2 
  11 chr11_27232712     ZGre    A    G        0      0        2 
  11 chr11_27232712     ZHar    A    G        0      0        2 
  11 chr11_27232712   Sample    A    G        0      0        2 
  11 chr11_27235334     AAsi    G    A        0      0        2 
  11 chr11_27235334     AKia    G    A        0      0        2 
  11 chr11_27235334     AOna    G    A        0      0        2 
  11 chr11_27235334     ASom    G    A        0      0        2 
  11 chr11_27235334     HCab    G    A        0      0        2 
  11 chr11_27235334     HPrz    G    A        0      0        2 
  11 chr11_27235334     ZBoe    G    A      0.5      1        2 
  11 chr11_27235334     ZGre    G    A        0      0        2 
  11 chr11_27235334     ZHar    G    A        0      0        2 
  11 chr11_27235334   Sample    G    A        0      0        2 
  11 chr11_27237423     AAsi    T    C        0      0        2 
  11 chr11_27237423     AKia    T    C        0      0        2 
  11 chr11_27237423     AOna    T    C        0      0        2 
  11 chr11_27237423     ASom    T    C        0      0        2 
  11 chr11_27237423     HCab    T    C        0      0        2 
  11 chr11_27237423     HPrz    T    C        1      2        2 
  11 chr11_27237423     ZBoe    T    C        0      0        2 
  11 chr11_27237423     ZGre    T    C        0      0        2 
  11 chr11_27237423     ZHar    T    C        0      0        2 
  11 chr11_27237423   Sample    T    C        0      0        2 
  11 chr11_27240505     AAsi    T    C        0      0        2 
  11 chr11_27240505     AKia    T    C        0      0        2 
  11 chr11_27240505     AOna    T    C        0      0        2 
  11 chr11_27240505     ASom    T    C        0      0        2 
  11 chr11_27240505     HCab    T    C        0      0        2 
  11 chr11_27240505     HPrz    T    C        1      2        2 
  11 chr11_27240505     ZBoe    T    C        0      0        2 
  11 chr11_27240505     ZGre    T    C        0      0        2 
  11 chr11_27240505     ZHar    T    C        0      0        2 
  11 chr11_27240505   Sample    T    C        0      0        2 
  11 chr11_27243836     AAsi    C    A      0.5      1        2 
  11 chr11_27243836     AKia    C    A        0      0        2 
  11 chr11_27243836     AOna    C    A        0      0        2 
  11 chr11_27243836     ASom    C    A        0      0        2 
  11 chr11_27243836     HCab    C    A        0      0        2 
  11 chr11_27243836     HPrz    C    A        0      0        2 
  11 chr11_27243836     ZBoe    C    A        0      0        2 
  11 chr11_27243836     ZGre    C    A        0      0        2 
  11 chr11_27243836     ZHar    C    A        0      0        2 
  11 chr11_27243836   Sample    C    A        0      0        2 
  11 chr11_27244675     AAsi    C    A        0      0        2 
  11 chr11_27244675     AKia    C    A        0      0        2 
  11 chr11_27244675     AOna    C    A        0      0        2 
  11 chr11_27244675     ASom    C    A        0      0        2 
  11 chr11_27244675     HCab    C    A      0.5      1        2 
  11 chr11_27244675     HPrz    C    A        1      2        2 
  11 chr11_27244675     ZBoe    C    A        0      0        2 
  11 chr11_27244675     ZGre    C    A        0      0        2 
  11 chr11_27244675     ZHar    C    A        0      0        2 
  11 chr11_27244675   Sample    C    A        0      0        2 
  11 chr11_27245462     AAsi    T    C        0      0        2 
  11 chr11_27245462     AKia    T    C        0      0        2 
  11 chr11_27245462     AOna    T    C        0      0        2 
  11 chr11_27245462     ASom    T    C        0      0        2 
  11 chr11_27245462     HCab    T    C        0      0        2 
  11 chr11_27245462     HPrz    T    C        0      0        2 
  11 chr11_27245462     ZBoe    T    C      0.5      1        2 
  11 chr11_27245462     ZGre    T    C        0      0        2 
  11 chr11_27245462     ZHar    T    C        0      0        2 
  11 chr11_27245462   Sample    T    C        0      0        2 
  11 chr11_27251039     AAsi    T    C        0      0        2 
  11 chr11_27251039     AKia    T    C        0      0        2 
  11 chr11_27251039     AOna    T    C        0      0        2 
  11 chr11_27251039     ASom    T    C        0      0        2 
  11 chr11_27251039     HCab    T    C        0      0        2 
  11 chr11_27251039     HPrz    T    C        0      0        2 
  11 chr11_27251039     ZBoe    T    C        0      0        2 
  11 chr11_27251039     ZGre    T    C        1      2        2 
  11 chr11_27251039     ZHar    T    C        1      2        2 
  11 chr11_27251039   Sample    T    C        0      0        2 
  11 chr11_27252977     AAsi    G    A        0      0        2 
  11 chr11_27252977     AKia    G    A        0      0        2 
  11 chr11_27252977     AOna    G    A        1      2        2 
  11 chr11_27252977     ASom    G    A        0      0        2 
  11 chr11_27252977     HCab    G    A        0      0        2 
  11 chr11_27252977     HPrz    G    A        0      0        2 
  11 chr11_27252977     ZBoe    G    A        0      0        2 
  11 chr11_27252977     ZGre    G    A        0      0        2 
  11 chr11_27252977     ZHar    G    A        0      0        2 
  11 chr11_27252977   Sample    G    A        0      0        2 
  11 chr11_27257719     AAsi    A    G        0      0        2 
  11 chr11_27257719     AKia    A    G        0      0        2 
  11 chr11_27257719     AOna    A    G        0      0        2 
  11 chr11_27257719     ASom    A    G        0      0        2 
  11 chr11_27257719     HCab    A    G        1      2        2 
  11 chr11_27257719     HPrz    A    G        0      0        2 
  11 chr11_27257719     ZBoe    A    G        0      0        2 
  11 chr11_27257719     ZGre    A    G        0      0        2 
  11 chr11_27257719     ZHar    A    G        0      0        2 
  11 chr11_27257719   Sample    A    G        1      2        2 
  11 chr11_27267637     AAsi    T    C        0      0        2 
  11 chr11_27267637     AKia    T    C        0      0        2 
  11 chr11_27267637     AOna    T    C        0      0        2 
  11 chr11_27267637     ASom    T    C        0      0        2 
  11 chr11_27267637     HCab    T    C        0      0        2 
  11 chr11_27267637     HPrz    T    C        1      2        2 
  11 chr11_27267637     ZBoe    T    C        0      0        2 
  11 chr11_27267637     ZGre    T    C        0      0        2 
  11 chr11_27267637     ZHar    T    C        0      0        2 
  11 chr11_27267637   Sample    T    C        0      0        2 
  11 chr11_27272005     AAsi    A    G        0      0        2 
  11 chr11_27272005     AKia    A    G        0      0        2 
  11 chr11_27272005     AOna    A    G        0      0        2 
  11 chr11_27272005     ASom    A    G        0      0        2 
  11 chr11_27272005     HCab    A    G        0      0        2 
  11 chr11_27272005     HPrz    A    G        0      0        2 
  11 chr11_27272005     ZBoe    A    G      0.5      1        2 
  11 chr11_27272005     ZGre    A    G        0      0        2 
  11 chr11_27272005     ZHar    A    G        0      0        2 
  11 chr11_27272005   Sample    A    G        0      0        2 
  11 chr11_27272602     AAsi    G    A        0      0        2 
  11 chr11_27272602     AKia    G    A        0      0        2 
  11 chr11_27272602     AOna    G    A        0      0        2 
  11 chr11_27272602     ASom    G    A        0      0        2 
  11 chr11_27272602     HCab    G    A        0      0        2 
  11 chr11_27272602     HPrz    G    A        0      0        2 
  11 chr11_27272602     ZBoe    G    A        0      0        2 
  11 chr11_27272602     ZGre    G    A        1      2        2 
  11 chr11_27272602     ZHar    G    A        0      0        2 
  11 chr11_27272602   Sample    G    A        0      0        2 
  11 chr11_27276538     AAsi    C    T        0      0        2 
  11 chr11_27276538     AKia    C    T        0      0        2 
  11 chr11_27276538     AOna    C    T        0      0        2 
  11 chr11_27276538     ASom    C    T        0      0        2 
  11 chr11_27276538     HCab    C    T        0      0        2 
  11 chr11_27276538     HPrz    C    T        0      0        2 
  11 chr11_27276538     ZBoe    C    T      0.5      1        2 
  11 chr11_27276538     ZGre    C    T        0      0        2 
  11 chr11_27276538     ZHar    C    T        0      0        2 
  11 chr11_27276538   Sample    C    T        0      0        2 
  11 chr11_27277928     AAsi    C    T        0      0        2 
  11 chr11_27277928     AKia    C    T        0      0        2 
  11 chr11_27277928     AOna    C    T        1      2        2 
  11 chr11_27277928     ASom    C    T        0      0        2 
  11 chr11_27277928     HCab    C    T        0      0        2 
  11 chr11_27277928     HPrz    C    T        0      0        2 
  11 chr11_27277928     ZBoe    C    T        0      0        2 
  11 chr11_27277928     ZGre    C    T        0      0        2 
  11 chr11_27277928     ZHar    C    T        0      0        2 
  11 chr11_27277928   Sample    C    T        0      0        2 
  11 chr11_27293699     AAsi    G    A        0      0        2 
  11 chr11_27293699     AKia    G    A        0      0        2 
  11 chr11_27293699     AOna    G    A        0      0        2 
  11 chr11_27293699     ASom    G    A        0      0        2 
  11 chr11_27293699     HCab    G    A        1      2        2 
  11 chr11_27293699     HPrz    G    A        1      2        2 
  11 chr11_27293699     ZBoe    G    A        0      0        2 
  11 chr11_27293699     ZGre    G    A        0      0        2 
  11 chr11_27293699     ZHar    G    A        0      0        2 
  11 chr11_27293699   Sample    G    A        1      2        2 
  11 chr11_27294663     AAsi    T    C        0      0        2 
  11 chr11_27294663     AKia    T    C        0      0        2 
  11 chr11_27294663     AOna    T    C        0      0        2 
  11 chr11_27294663     ASom    T    C        0      0        2 
  11 chr11_27294663     HCab    T    C        0      0        2 
  11 chr11_27294663     HPrz    T    C        0      0        2 
  11 chr11_27294663     ZBoe    T    C        0      0        2 
  11 chr11_27294663     ZGre    T    C        1      2        2 
  11 chr11_27294663     ZHar    T    C        0      0        2 
  11 chr11_27294663   Sample    T    C        0      0        2 
  11 chr11_27299140     AAsi    C    G      0.5      1        2 
  11 chr11_27299140     AKia    C    G        0      0        2 
  11 chr11_27299140     AOna    C    G        0      0        2 
  11 chr11_27299140     ASom    C    G        0      0        2 
  11 chr11_27299140     HCab    C    G        0      0        2 
  11 chr11_27299140     HPrz    C    G        0      0        2 
  11 chr11_27299140     ZBoe    C    G        0      0        2 
  11 chr11_27299140     ZGre    C    G        0      0        2 
  11 chr11_27299140     ZHar    C    G        0      0        2 
  11 chr11_27299140   Sample    C    G        0      0        2 
  11 chr11_27301491     AAsi    T    C        0      0        2 
  11 chr11_27301491     AKia    T    C        0      0        2 
  11 chr11_27301491     AOna    T    C        1      2        2 
  11 chr11_27301491     ASom    T    C        0      0        2 
  11 chr11_27301491     HCab    T    C        0      0        2 
  11 chr11_27301491     HPrz    T    C        0      0        2 
  11 chr11_27301491     ZBoe    T    C        0      0        2 
  11 chr11_27301491     ZGre    T    C        0      0        2 
  11 chr11_27301491     ZHar    T    C        0      0        2 
  11 chr11_27301491   Sample    T    C        0      0        2 
  11 chr11_27305858     AAsi    A    G        0      0        2 
  11 chr11_27305858     AKia    A    G        0      0        2 
  11 chr11_27305858     AOna    A    G        0      0        2 
  11 chr11_27305858     ASom    A    G        0      0        2 
  11 chr11_27305858     HCab    A    G        1      2        2 
  11 chr11_27305858     HPrz    A    G        1      2        2 
  11 chr11_27305858     ZBoe    A    G        0      0        2 
  11 chr11_27305858     ZGre    A    G        0      0        2 
  11 chr11_27305858     ZHar    A    G        0      0        2 
  11 chr11_27305858   Sample    A    G        1      2        2 
  11 chr11_27307947     AAsi    T    A        1      2        2 
  11 chr11_27307947     AKia    T    A        0      0        2 
  11 chr11_27307947     AOna    T    A        0      0        2 
  11 chr11_27307947     ASom    T    A        0      0        2 
  11 chr11_27307947     HCab    T    A        0      0        2 
  11 chr11_27307947     HPrz    T    A        0      0        2 
  11 chr11_27307947     ZBoe    T    A        0      0        2 
  11 chr11_27307947     ZGre    T    A        0      0        2 
  11 chr11_27307947     ZHar    T    A        0      0        2 
  11 chr11_27307947   Sample    T    A        0      0        2 
  11 chr11_27315694     AAsi    G    A        0      0        2 
  11 chr11_27315694     AKia    G    A        0      0        2 
  11 chr11_27315694     AOna    G    A        0      0        2 
  11 chr11_27315694     ASom    G    A        0      0        2 
  11 chr11_27315694     HCab    G    A        0      0        2 
  11 chr11_27315694     HPrz    G    A        0      0        2 
  11 chr11_27315694     ZBoe    G    A        0      0        2 
  11 chr11_27315694     ZGre    G    A        1      2        2 
  11 chr11_27315694     ZHar    G    A        0      0        2 
  11 chr11_27315694   Sample    G    A        0      0        2 
  11 chr11_27318145     AAsi    G    A        0      0        2 
  11 chr11_27318145     AKia    G    A        0      0        2 
  11 chr11_27318145     AOna    G    A        0      0        2 
  11 chr11_27318145     ASom    G    A        0      0        2 
  11 chr11_27318145     HCab    G    A        0      0        2 
  11 chr11_27318145     HPrz    G    A        0      0        2 
  11 chr11_27318145     ZBoe    G    A      0.5      1        2 
  11 chr11_27318145     ZGre    G    A        1      2        2 
  11 chr11_27318145     ZHar    G    A        0      0        2 
  11 chr11_27318145   Sample    G    A        0      0        2 
  11 chr11_27322730     AAsi    T    C        0      0        2 
  11 chr11_27322730     AKia    T    C        0      0        2 
  11 chr11_27322730     AOna    T    C        0      0        2 
  11 chr11_27322730     ASom    T    C        0      0        2 
  11 chr11_27322730     HCab    T    C        0      0        2 
  11 chr11_27322730     HPrz    T    C        1      2        2 
  11 chr11_27322730     ZBoe    T    C        0      0        2 
  11 chr11_27322730     ZGre    T    C        0      0        2 
  11 chr11_27322730     ZHar    T    C        0      0        2 
  11 chr11_27322730   Sample    T    C        0      0        2 
  11 chr11_27323753     AAsi    G    A        0      0        2 
  11 chr11_27323753     AKia    G    A        0      0        2 
  11 chr11_27323753     AOna    G    A        0      0        2 
  11 chr11_27323753     ASom    G    A        0      0        2 
  11 chr11_27323753     HCab    G    A        1      2        2 
  11 chr11_27323753     HPrz    G    A        0      0        2 
  11 chr11_27323753     ZBoe    G    A        0      0        2 
  11 chr11_27323753     ZGre    G    A        0      0        2 
  11 chr11_27323753     ZHar    G    A        0      0        2 
  11 chr11_27323753   Sample    G    A        1      2        2 
  11 chr11_27324632     AAsi    A    G        0      0        2 
  11 chr11_27324632     AKia    A    G        0      0        2 
  11 chr11_27324632     AOna    A    G        0      0        2 
  11 chr11_27324632     ASom    A    G        0      0        2 
  11 chr11_27324632     HCab    A    G        0      0        2 
  11 chr11_27324632     HPrz    A    G        0      0        2 
  11 chr11_27324632     ZBoe    A    G      0.5      1        2 
  11 chr11_27324632     ZGre    A    G        0      0        2 
  11 chr11_27324632     ZHar    A    G        0      0        2 
  11 chr11_27324632   Sample    A    G        0      0        2 
  11 chr11_27324960     AAsi    T    C        0      0        2 
  11 chr11_27324960     AKia    T    C        0      0        2 
  11 chr11_27324960     AOna    T    C        0      0        2 
  11 chr11_27324960     ASom    T    C        0      0        2 
  11 chr11_27324960     HCab    T    C        0      0        2 
  11 chr11_27324960     HPrz    T    C        0      0        2 
  11 chr11_27324960     ZBoe    T    C        0      0        2 
  11 chr11_27324960     ZGre    T    C        1      2        2 
  11 chr11_27324960     ZHar    T    C        0      0        2 
  11 chr11_27324960   Sample    T    C        0      0        2 
  11 chr11_27330693     AAsi    C    T        0      0        2 
  11 chr11_27330693     AKia    C    T        0      0        2 
  11 chr11_27330693     AOna    C    T        0      0        2 
  11 chr11_27330693     ASom    C    T        0      0        2 
  11 chr11_27330693     HCab    C    T        0      0        2 
  11 chr11_27330693     HPrz    C    T        1      2        2 
  11 chr11_27330693     ZBoe    C    T        0      0        2 
  11 chr11_27330693     ZGre    C    T        0      0        2 
  11 chr11_27330693     ZHar    C    T        0      0        2 
  11 chr11_27330693   Sample    C    T        0      0        2 
  11 chr11_27337194     AAsi    C    T        0      0        2 
  11 chr11_27337194     AKia    C    T        1      2        2 
  11 chr11_27337194     AOna    C    T        1      2        2 
  11 chr11_27337194     ASom    C    T        0      0        2 
  11 chr11_27337194     HCab    C    T        0      0        2 
  11 chr11_27337194     HPrz    C    T        0      0        2 
  11 chr11_27337194     ZBoe    C    T        0      0        2 
  11 chr11_27337194     ZGre    C    T        0      0        2 
  11 chr11_27337194     ZHar    C    T        0      0        2 
  11 chr11_27337194   Sample    C    T        0      0        2 
  11 chr11_27338975     AAsi    T    A        0      0        2 
  11 chr11_27338975     AKia    T    A        0      0        2 
  11 chr11_27338975     AOna    T    A        0      0        2 
  11 chr11_27338975     ASom    T    A        0      0        2 
  11 chr11_27338975     HCab    T    A        1      2        2 
  11 chr11_27338975     HPrz    T    A        1      2        2 
  11 chr11_27338975     ZBoe    T    A        0      0        2 
  11 chr11_27338975     ZGre    T    A        0      0        2 
  11 chr11_27338975     ZHar    T    A        0      0        2 
  11 chr11_27338975   Sample    T    A        1      2        2 
  11 chr11_27342213     AAsi    C    T        0      0        2 
  11 chr11_27342213     AKia    C    T        0      0        2 
  11 chr11_27342213     AOna    C    T        0      0        2 
  11 chr11_27342213     ASom    C    T        0      0        2 
  11 chr11_27342213     HCab    C    T        0      0        2 
  11 chr11_27342213     HPrz    C    T        0      0        2 
  11 chr11_27342213     ZBoe    C    T        0      0        2 
  11 chr11_27342213     ZGre    C    T        0      0        2 
  11 chr11_27342213     ZHar    C    T      0.5      1        2 
  11 chr11_27342213   Sample    C    T        0      0        2 
  11 chr11_27346166     AAsi    A    G        0      0        2 
  11 chr11_27346166     AKia    A    G        0      0        2 
  11 chr11_27346166     AOna    A    G        0      0        2 
  11 chr11_27346166     ASom    A    G        0      0        2 
  11 chr11_27346166     HCab    A    G      0.5      1        2 
  11 chr11_27346166     HPrz    A    G        0      0        2 
  11 chr11_27346166     ZBoe    A    G        0      0        2 
  11 chr11_27346166     ZGre    A    G        0      0        2 
  11 chr11_27346166     ZHar    A    G        0      0        2 
  11 chr11_27346166   Sample    A    G        1      2        2 
  11 chr11_27348311     AAsi    G    T        0      0        2 
  11 chr11_27348311     AKia    G    T        0      0        2 
  11 chr11_27348311     AOna    G    T        0      0        2 
  11 chr11_27348311     ASom    G    T        0      0        2 
  11 chr11_27348311     HCab    G    T        0      0        2 
  11 chr11_27348311     HPrz    G    T        0      0        2 
  11 chr11_27348311     ZBoe    G    T      0.5      1        2 
  11 chr11_27348311     ZGre    G    T        0      0        2 
  11 chr11_27348311     ZHar    G    T        0      0        2 
  11 chr11_27348311   Sample    G    T        0      0        2 
  11 chr11_27349286     AAsi    T    C        0      0        2 
  11 chr11_27349286     AKia    T    C        0      0        2 
  11 chr11_27349286     AOna    T    C        0      0        2 
  11 chr11_27349286     ASom    T    C        0      0        2 
  11 chr11_27349286     HCab    T    C        0      0        2 
  11 chr11_27349286     HPrz    T    C        0      0        2 
  11 chr11_27349286     ZBoe    T    C        0      0        2 
  11 chr11_27349286     ZGre    T    C        1      2        2 
  11 chr11_27349286     ZHar    T    C        0      0        2 
  11 chr11_27349286   Sample    T    C        0      0        2 
  11 chr11_27349823     AAsi    G    A        0      0        2 
  11 chr11_27349823     AKia    G    A        0      0        2 
  11 chr11_27349823     AOna    G    A        0      0        2 
  11 chr11_27349823     ASom    G    A        0      0        2 
  11 chr11_27349823     HCab    G    A        0      0        2 
  11 chr11_27349823     HPrz    G    A        0      0        2 
  11 chr11_27349823     ZBoe    G    A        0      0        2 
  11 chr11_27349823     ZGre    G    A        1      2        2 
  11 chr11_27349823     ZHar    G    A        0      0        2 
  11 chr11_27349823   Sample    G    A        0      0        2 
  11 chr11_27354292     AAsi    C    T        0      0        2 
  11 chr11_27354292     AKia    C    T        0      0        2 
  11 chr11_27354292     AOna    C    T        0      0        2 
  11 chr11_27354292     ASom    C    T        0      0        2 
  11 chr11_27354292     HCab    C    T        0      0        2 
  11 chr11_27354292     HPrz    C    T        0      0        2 
  11 chr11_27354292     ZBoe    C    T        0      0        2 
  11 chr11_27354292     ZGre    C    T        0      0        2 
  11 chr11_27354292     ZHar    C    T        1      2        2 
  11 chr11_27354292   Sample    C    T        0      0        2 
  11 chr11_27354823     AAsi    C    A        0      0        2 
  11 chr11_27354823     AKia    C    A        1      2        2 
  11 chr11_27354823     AOna    C    A        0      0        2 
  11 chr11_27354823     ASom    C    A        0      0        2 
  11 chr11_27354823     HCab    C    A        1      2        2 
  11 chr11_27354823     HPrz    C    A        1      2        2 
  11 chr11_27354823     ZBoe    C    A        0      0        2 
  11 chr11_27354823     ZGre    C    A        0      0        2 
  11 chr11_27354823     ZHar    C    A        0      0        2 
  11 chr11_27354823   Sample    C    A        1      2        2 
  11 chr11_27354836     AAsi    G    T        0      0        2 
  11 chr11_27354836     AKia    G    T        0      0        2 
  11 chr11_27354836     AOna    G    T        1      2        2 
  11 chr11_27354836     ASom    G    T        0      0        2 
  11 chr11_27354836     HCab    G    T        0      0        2 
  11 chr11_27354836     HPrz    G    T        0      0        2 
  11 chr11_27354836     ZBoe    G    T        0      0        2 
  11 chr11_27354836     ZGre    G    T        0      0        2 
  11 chr11_27354836     ZHar    G    T        0      0        2 
  11 chr11_27354836   Sample    G    T        0      0        2 
  11 chr11_27356102     AAsi    G    A        0      0        2 
  11 chr11_27356102     AKia    G    A        0      0        2 
  11 chr11_27356102     AOna    G    A        0      0        2 
  11 chr11_27356102     ASom    G    A        0      0        2 
  11 chr11_27356102     HCab    G    A        1      2        2 
  11 chr11_27356102     HPrz    G    A        1      2        2 
  11 chr11_27356102     ZBoe    G    A        0      0        2 
  11 chr11_27356102     ZGre    G    A        0      0        2 
  11 chr11_27356102     ZHar    G    A        0      0        2 
  11 chr11_27356102   Sample    G    A        1      2        2 
  11 chr11_27357013     AAsi    C    T        0      0        2 
  11 chr11_27357013     AKia    C    T        0      0        2 
  11 chr11_27357013     AOna    C    T        0      0        2 
  11 chr11_27357013     ASom    C    T        0      0        2 
  11 chr11_27357013     HCab    C    T        1      2        2 
  11 chr11_27357013     HPrz    C    T        1      2        2 
  11 chr11_27357013     ZBoe    C    T        0      0        2 
  11 chr11_27357013     ZGre    C    T        0      0        2 
  11 chr11_27357013     ZHar    C    T        0      0        2 
  11 chr11_27357013   Sample    C    T        1      2        2 
  11 chr11_27358596     AAsi    C    T        0      0        2 
  11 chr11_27358596     AKia    C    T        0      0        2 
  11 chr11_27358596     AOna    C    T        0      0        2 
  11 chr11_27358596     ASom    C    T        0      0        2 
  11 chr11_27358596     HCab    C    T        1      2        2 
  11 chr11_27358596     HPrz    C    T        0      0        2 
  11 chr11_27358596     ZBoe    C    T        0      0        2 
  11 chr11_27358596     ZGre    C    T        0      0        2 
  11 chr11_27358596     ZHar    C    T        0      0        2 
  11 chr11_27358596   Sample    C    T        1      2        2 
  11 chr11_27360510     AAsi    C    A        0      0        2 
  11 chr11_27360510     AKia    C    A        0      0        2 
  11 chr11_27360510     AOna    C    A        0      0        2 
  11 chr11_27360510     ASom    C    A        0      0        2 
  11 chr11_27360510     HCab    C    A        0      0        2 
  11 chr11_27360510     HPrz    C    A        0      0        2 
  11 chr11_27360510     ZBoe    C    A        0      0        2 
  11 chr11_27360510     ZGre    C    A        0      0        2 
  11 chr11_27360510     ZHar    C    A        1      2        2 
  11 chr11_27360510   Sample    C    A        0      0        2 
  11 chr11_27366831     AAsi    T    C        0      0        2 
  11 chr11_27366831     AKia    T    C        0      0        2 
  11 chr11_27366831     AOna    T    C        0      0        2 
  11 chr11_27366831     ASom    T    C        0      0        2 
  11 chr11_27366831     HCab    T    C        0      0        2 
  11 chr11_27366831     HPrz    T    C        0      0        2 
  11 chr11_27366831     ZBoe    T    C      0.5      1        2 
  11 chr11_27366831     ZGre    T    C        0      0        2 
  11 chr11_27366831     ZHar    T    C        0      0        2 
  11 chr11_27366831   Sample    T    C        0      0        2 
  11 chr11_27369479     AAsi    A    G        0      0        2 
  11 chr11_27369479     AKia    A    G        0      0        2 
  11 chr11_27369479     AOna    A    G        0      0        2 
  11 chr11_27369479     ASom    A    G        0      0        2 
  11 chr11_27369479     HCab    A    G        1      2        2 
  11 chr11_27369479     HPrz    A    G        1      2        2 
  11 chr11_27369479     ZBoe    A    G        0      0        2 
  11 chr11_27369479     ZGre    A    G        0      0        2 
  11 chr11_27369479     ZHar    A    G        0      0        2 
  11 chr11_27369479   Sample    A    G        1      2        2 
  11 chr11_27370592     AAsi    A    G        0      0        2 
  11 chr11_27370592     AKia    A    G        0      0        2 
  11 chr11_27370592     AOna    A    G        0      0        2 
  11 chr11_27370592     ASom    A    G        0      0        2 
  11 chr11_27370592     HCab    A    G        0      0        2 
  11 chr11_27370592     HPrz    A    G        0      0        2 
  11 chr11_27370592     ZBoe    A    G      0.5      1        2 
  11 chr11_27370592     ZGre    A    G        0      0        2 
  11 chr11_27370592     ZHar    A    G        0      0        2 
  11 chr11_27370592   Sample    A    G        0      0        2 
  11 chr11_27371591     AAsi    A    C        0      0        2 
  11 chr11_27371591     AKia    A    C        0      0        2 
  11 chr11_27371591     AOna    A    C        0      0        2 
  11 chr11_27371591     ASom    A    C        0      0        2 
  11 chr11_27371591     HCab    A    C        0      0        2 
  11 chr11_27371591     HPrz    A    C        0      0        2 
  11 chr11_27371591     ZBoe    A    C        1      2        2 
  11 chr11_27371591     ZGre    A    C        1      2        2 
  11 chr11_27371591     ZHar    A    C        1      2        2 
  11 chr11_27371591   Sample    A    C        0      0        2 
  11 chr11_27394031     AAsi    C    T        0      0        2 
  11 chr11_27394031     AKia    C    T        0      0        2 
  11 chr11_27394031     AOna    C    T        0      0        2 
  11 chr11_27394031     ASom    C    T        0      0        2 
  11 chr11_27394031     HCab    C    T        0      0        2 
  11 chr11_27394031     HPrz    C    T        0      0        2 
  11 chr11_27394031     ZBoe    C    T      0.5      1        2 
  11 chr11_27394031     ZGre    C    T        0      0        2 
  11 chr11_27394031     ZHar    C    T        0      0        2 
  11 chr11_27394031   Sample    C    T        0      0        2 
  11 chr11_27403732     AAsi    T    A        0      0        2 
  11 chr11_27403732     AKia    T    A        1      2        2 
  11 chr11_27403732     AOna    T    A        0      0        2 
  11 chr11_27403732     ASom    T    A        0      0        2 
  11 chr11_27403732     HCab    T    A        0      0        2 
  11 chr11_27403732     HPrz    T    A        0      0        2 
  11 chr11_27403732     ZBoe    T    A        0      0        2 
  11 chr11_27403732     ZGre    T    A        0      0        2 
  11 chr11_27403732     ZHar    T    A        0      0        2 
  11 chr11_27403732   Sample    T    A        0      0        2 
  11 chr11_27405902     AAsi    C    T      0.5      1        2 
  11 chr11_27405902     AKia    C    T        0      0        2 
  11 chr11_27405902     AOna    C    T        0      0        2 
  11 chr11_27405902     ASom    C    T        0      0        2 
  11 chr11_27405902     HCab    C    T        0      0        2 
  11 chr11_27405902     HPrz    C    T        0      0        2 
  11 chr11_27405902     ZBoe    C    T        0      0        2 
  11 chr11_27405902     ZGre    C    T        0      0        2 
  11 chr11_27405902     ZHar    C    T        0      0        2 
  11 chr11_27405902   Sample    C    T        0      0        2 
  11 chr11_27407853     AAsi    T    C        1      2        2 
  11 chr11_27407853     AKia    T    C        0      0        2 
  11 chr11_27407853     AOna    T    C        0      0        2 
  11 chr11_27407853     ASom    T    C        0      0        2 
  11 chr11_27407853     HCab    T    C        0      0        2 
  11 chr11_27407853     HPrz    T    C        0      0        2 
  11 chr11_27407853     ZBoe    T    C        0      0        2 
  11 chr11_27407853     ZGre    T    C        0      0        2 
  11 chr11_27407853     ZHar    T    C        0      0        2 
  11 chr11_27407853   Sample    T    C        0      0        2 
  11 chr11_27410781     AAsi    G    A        0      0        2 
  11 chr11_27410781     AKia    G    A        0      0        2 
  11 chr11_27410781     AOna    G    A        0      0        2 
  11 chr11_27410781     ASom    G    A        0      0        2 
  11 chr11_27410781     HCab    G    A        1      2        2 
  11 chr11_27410781     HPrz    G    A        0      0        2 
  11 chr11_27410781     ZBoe    G    A        0      0        2 
  11 chr11_27410781     ZGre    G    A        0      0        2 
  11 chr11_27410781     ZHar    G    A        0      0        2 
  11 chr11_27410781   Sample    G    A        1      2        2 
  11 chr11_27415910     AAsi    G    A        0      0        2 
  11 chr11_27415910     AKia    G    A        0      0        2 
  11 chr11_27415910     AOna    G    A        0      0        2 
  11 chr11_27415910     ASom    G    A        0      0        2 
  11 chr11_27415910     HCab    G    A      0.5      1        2 
  11 chr11_27415910     HPrz    G    A        0      0        2 
  11 chr11_27415910     ZBoe    G    A        0      0        2 
  11 chr11_27415910     ZGre    G    A        0      0        2 
  11 chr11_27415910     ZHar    G    A        0      0        2 
  11 chr11_27415910   Sample    G    A        1      2        2 
  11 chr11_27417973     AAsi    T    C        0      0        2 
  11 chr11_27417973     AKia    T    C        0      0        2 
  11 chr11_27417973     AOna    T    C        0      0        2 
  11 chr11_27417973     ASom    T    C        0      0        2 
  11 chr11_27417973     HCab    T    C        1      2        2 
  11 chr11_27417973     HPrz    T    C        1      2        2 
  11 chr11_27417973     ZBoe    T    C        0      0        2 
  11 chr11_27417973     ZGre    T    C        0      0        2 
  11 chr11_27417973     ZHar    T    C        0      0        2 
  11 chr11_27417973   Sample    T    C        1      2        2 
  11 chr11_27424401     AAsi    G    A        0      0        2 
  11 chr11_27424401     AKia    G    A        0      0        2 
  11 chr11_27424401     AOna    G    A        0      0        2 
  11 chr11_27424401     ASom    G    A        0      0        2 
  11 chr11_27424401     HCab    G    A        0      0        2 
  11 chr11_27424401     HPrz    G    A        0      0        2 
  11 chr11_27424401     ZBoe    G    A      0.5      1        2 
  11 chr11_27424401     ZGre    G    A        0      0        2 
  11 chr11_27424401     ZHar    G    A        0      0        2 
  11 chr11_27424401   Sample    G    A        0      0        2 
  11 chr11_27424945     AAsi    G    T        0      0        2 
  11 chr11_27424945     AKia    G    T        0      0        2 
  11 chr11_27424945     AOna    G    T        0      0        2 
  11 chr11_27424945     ASom    G    T        0      0        2 
  11 chr11_27424945     HCab    G    T        1      2        2 
  11 chr11_27424945     HPrz    G    T        1      2        2 
  11 chr11_27424945     ZBoe    G    T        0      0        2 
  11 chr11_27424945     ZGre    G    T        0      0        2 
  11 chr11_27424945     ZHar    G    T        0      0        2 
  11 chr11_27424945   Sample    G    T        1      2        2 
  11 chr11_27425323     AAsi    G    A        0      0        2 
  11 chr11_27425323     AKia    G    A        0      0        2 
  11 chr11_27425323     AOna    G    A        0      0        2 
  11 chr11_27425323     ASom    G    A        0      0        2 
  11 chr11_27425323     HCab    G    A        1      2        2 
  11 chr11_27425323     HPrz    G    A        1      2        2 
  11 chr11_27425323     ZBoe    G    A        0      0        2 
  11 chr11_27425323     ZGre    G    A        0      0        2 
  11 chr11_27425323     ZHar    G    A        0      0        2 
  11 chr11_27425323   Sample    G    A        1      2        2 
  11 chr11_27428879     AAsi    C    A        0      0        2 
  11 chr11_27428879     AKia    C    A        0      0        2 
  11 chr11_27428879     AOna    C    A        0      0        2 
  11 chr11_27428879     ASom    C    A        0      0        2 
  11 chr11_27428879     HCab    C    A        1      2        2 
  11 chr11_27428879     HPrz    C    A        0      0        2 
  11 chr11_27428879     ZBoe    C    A        0      0        2 
  11 chr11_27428879     ZGre    C    A        0      0        2 
  11 chr11_27428879     ZHar    C    A        0      0        2 
  11 chr11_27428879   Sample    C    A        1      2        2 
  11 chr11_27433140     AAsi    T    A        0      0        2 
  11 chr11_27433140     AKia    T    A        0      0        2 
  11 chr11_27433140     AOna    T    A        0      0        2 
  11 chr11_27433140     ASom    T    A        0      0        2 
  11 chr11_27433140     HCab    T    A        1      2        2 
  11 chr11_27433140     HPrz    T    A        1      2        2 
  11 chr11_27433140     ZBoe    T    A        0      0        2 
  11 chr11_27433140     ZGre    T    A        0      0        2 
  11 chr11_27433140     ZHar    T    A        0      0        2 
  11 chr11_27433140   Sample    T    A        1      2        2 
  11 chr11_27439442     AAsi    A    G        0      0        2 
  11 chr11_27439442     AKia    A    G        0      0        2 
  11 chr11_27439442     AOna    A    G        0      0        2 
  11 chr11_27439442     ASom    A    G        0      0        2 
  11 chr11_27439442     HCab    A    G        0      0        2 
  11 chr11_27439442     HPrz    A    G        0      0        2 
  11 chr11_27439442     ZBoe    A    G        0      0        2 
  11 chr11_27439442     ZGre    A    G        0      0        2 
  11 chr11_27439442     ZHar    A    G        1      2        2 
  11 chr11_27439442   Sample    A    G        0      0        2 
  11 chr11_27441677     AAsi    T    C        0      0        2 
  11 chr11_27441677     AKia    T    C        0      0        2 
  11 chr11_27441677     AOna    T    C        0      0        2 
  11 chr11_27441677     ASom    T    C        0      0        2 
  11 chr11_27441677     HCab    T    C        0      0        2 
  11 chr11_27441677     HPrz    T    C        0      0        2 
  11 chr11_27441677     ZBoe    T    C        0      0        2 
  11 chr11_27441677     ZGre    T    C        1      2        2 
  11 chr11_27441677     ZHar    T    C        0      0        2 
  11 chr11_27441677   Sample    T    C        0      0        2 
  11 chr11_27446065     AAsi    T    G      0.5      1        2 
  11 chr11_27446065     AKia    T    G        0      0        2 
  11 chr11_27446065     AOna    T    G        0      0        2 
  11 chr11_27446065     ASom    T    G        0      0        2 
  11 chr11_27446065     HCab    T    G        0      0        2 
  11 chr11_27446065     HPrz    T    G        0      0        2 
  11 chr11_27446065     ZBoe    T    G        0      0        2 
  11 chr11_27446065     ZGre    T    G        0      0        2 
  11 chr11_27446065     ZHar    T    G        0      0        2 
  11 chr11_27446065   Sample    T    G        0      0        2 
  11 chr11_27446279     AAsi    A    G        0      0        2 
  11 chr11_27446279     AKia    A    G        0      0        2 
  11 chr11_27446279     AOna    A    G        1      2        2 
  11 chr11_27446279     ASom    A    G        0      0        2 
  11 chr11_27446279     HCab    A    G        0      0        2 
  11 chr11_27446279     HPrz    A    G        0      0        2 
  11 chr11_27446279     ZBoe    A    G        0      0        2 
  11 chr11_27446279     ZGre    A    G        0      0        2 
  11 chr11_27446279     ZHar    A    G        0      0        2 
  11 chr11_27446279   Sample    A    G        0      0        2 
  11 chr11_27446743     AAsi    C    T        0      0        2 
  11 chr11_27446743     AKia    C    T        1      2        2 
  11 chr11_27446743     AOna    C    T        1      2        2 
  11 chr11_27446743     ASom    C    T        0      0        2 
  11 chr11_27446743     HCab    C    T        0      0        2 
  11 chr11_27446743     HPrz    C    T        0      0        2 
  11 chr11_27446743     ZBoe    C    T        0      0        2 
  11 chr11_27446743     ZGre    C    T        0      0        2 
  11 chr11_27446743     ZHar    C    T        0      0        2 
  11 chr11_27446743   Sample    C    T        0      0        2 
  11 chr11_27451011     AAsi    A    C        0      0        2 
  11 chr11_27451011     AKia    A    C        0      0        2 
  11 chr11_27451011     AOna    A    C        0      0        2 
  11 chr11_27451011     ASom    A    C        0      0        2 
  11 chr11_27451011     HCab    A    C        0      0        2 
  11 chr11_27451011     HPrz    A    C        0      0        2 
  11 chr11_27451011     ZBoe    A    C        0      0        2 
  11 chr11_27451011     ZGre    A    C        0      0        2 
  11 chr11_27451011     ZHar    A    C      0.5      1        2 
  11 chr11_27451011   Sample    A    C        0      0        2 
  11 chr11_27451355     AAsi    G    A        0      0        2 
  11 chr11_27451355     AKia    G    A        0      0        2 
  11 chr11_27451355     AOna    G    A        0      0        2 
  11 chr11_27451355     ASom    G    A        0      0        2 
  11 chr11_27451355     HCab    G    A        1      2        2 
  11 chr11_27451355     HPrz    G    A        0      0        2 
  11 chr11_27451355     ZBoe    G    A        0      0        2 
  11 chr11_27451355     ZGre    G    A        0      0        2 
  11 chr11_27451355     ZHar    G    A        0      0        2 
  11 chr11_27451355   Sample    G    A        1      2        2 
  11 chr11_27453102     AAsi    A    G        0      0        2 
  11 chr11_27453102     AKia    A    G        0      0        2 
  11 chr11_27453102     AOna    A    G        0      0        2 
  11 chr11_27453102     ASom    A    G        0      0        2 
  11 chr11_27453102     HCab    A    G        0      0        2 
  11 chr11_27453102     HPrz    A    G        1      2        2 
  11 chr11_27453102     ZBoe    A    G        0      0        2 
  11 chr11_27453102     ZGre    A    G        0      0        2 
  11 chr11_27453102     ZHar    A    G        0      0        2 
  11 chr11_27453102   Sample    A    G        0      0        2 
  11 chr11_27463064     AAsi    G    A        0      0        2 
  11 chr11_27463064     AKia    G    A      0.5      1        2 
  11 chr11_27463064     AOna    G    A        0      0        2 
  11 chr11_27463064     ASom    G    A        0      0        2 
  11 chr11_27463064     HCab    G    A        0      0        2 
  11 chr11_27463064     HPrz    G    A        0      0        2 
  11 chr11_27463064     ZBoe    G    A      0.5      1        2 
  11 chr11_27463064     ZGre    G    A        1      2        2 
  11 chr11_27463064     ZHar    G    A        1      2        2 
  11 chr11_27463064   Sample    G    A        0      0        2 
  11 chr11_27469975     AAsi    T    C        0      0        2 
  11 chr11_27469975     AKia    T    C        0      0        2 
  11 chr11_27469975     AOna    T    C        0      0        2 
  11 chr11_27469975     ASom    T    C        0      0        2 
  11 chr11_27469975     HCab    T    C        0      0        2 
  11 chr11_27469975     HPrz    T    C        0      0        2 
  11 chr11_27469975     ZBoe    T    C        0      0        2 
  11 chr11_27469975     ZGre    T    C        0      0        2 
  11 chr11_27469975     ZHar    T    C        1      2        2 
  11 chr11_27469975   Sample    T    C        0      0        2 
  11 chr11_27472276     AAsi    C    T        0      0        2 
  11 chr11_27472276     AKia    C    T        0      0        2 
  11 chr11_27472276     AOna    C    T        0      0        2 
  11 chr11_27472276     ASom    C    T        0      0        2 
  11 chr11_27472276     HCab    C    T        0      0        2 
  11 chr11_27472276     HPrz    C    T        0      0        2 
  11 chr11_27472276     ZBoe    C    T        1      2        2 
  11 chr11_27472276     ZGre    C    T        0      0        2 
  11 chr11_27472276     ZHar    C    T        0      0        2 
  11 chr11_27472276   Sample    C    T        0      0        2 
  11 chr11_27472563     AAsi    A    C        0      0        2 
  11 chr11_27472563     AKia    A    C        0      0        2 
  11 chr11_27472563     AOna    A    C        0      0        2 
  11 chr11_27472563     ASom    A    C        0      0        2 
  11 chr11_27472563     HCab    A    C        0      0        2 
  11 chr11_27472563     HPrz    A    C        0      0        2 
  11 chr11_27472563     ZBoe    A    C        0      0        2 
  11 chr11_27472563     ZGre    A    C        0      0        2 
  11 chr11_27472563     ZHar    A    C        1      2        2 
  11 chr11_27472563   Sample    A    C        0      0        2 
  11 chr11_27489345     AAsi    A    T        0      0        2 
  11 chr11_27489345     AKia    A    T        0      0        2 
  11 chr11_27489345     AOna    A    T        0      0        2 
  11 chr11_27489345     ASom    A    T        1      2        2 
  11 chr11_27489345     HCab    A    T        0      0        2 
  11 chr11_27489345     HPrz    A    T        0      0        2 
  11 chr11_27489345     ZBoe    A    T        0      0        2 
  11 chr11_27489345     ZGre    A    T        0      0        2 
  11 chr11_27489345     ZHar    A    T        0      0        2 
  11 chr11_27489345   Sample    A    T        0      0        2 
  11 chr11_27491924     AAsi    A    C        0      0        2 
  11 chr11_27491924     AKia    A    C        0      0        2 
  11 chr11_27491924     AOna    A    C        0      0        2 
  11 chr11_27491924     ASom    A    C        0      0        2 
  11 chr11_27491924     HCab    A    C        1      2        2 
  11 chr11_27491924     HPrz    A    C        0      0        2 
  11 chr11_27491924     ZBoe    A    C        0      0        2 
  11 chr11_27491924     ZGre    A    C        0      0        2 
  11 chr11_27491924     ZHar    A    C        0      0        2 
  11 chr11_27491924   Sample    A    C        1      2        2 
  11 chr11_27494226     AAsi    A    G        0      0        2 
  11 chr11_27494226     AKia    A    G        0      0        2 
  11 chr11_27494226     AOna    A    G        0      0        2 
  11 chr11_27494226     ASom    A    G        0      0        2 
  11 chr11_27494226     HCab    A    G        0      0        2 
  11 chr11_27494226     HPrz    A    G        1      2        2 
  11 chr11_27494226     ZBoe    A    G        0      0        2 
  11 chr11_27494226     ZGre    A    G        0      0        2 
  11 chr11_27494226     ZHar    A    G        0      0        2 
  11 chr11_27494226   Sample    A    G        0      0        2 
  11 chr11_27499460     AAsi    A    T        0      0        2 
  11 chr11_27499460     AKia    A    T        0      0        2 
  11 chr11_27499460     AOna    A    T        0      0        2 
  11 chr11_27499460     ASom    A    T        1      2        2 
  11 chr11_27499460     HCab    A    T        0      0        2 
  11 chr11_27499460     HPrz    A    T        0      0        2 
  11 chr11_27499460     ZBoe    A    T        0      0        2 
  11 chr11_27499460     ZGre    A    T        0      0        2 
  11 chr11_27499460     ZHar    A    T        0      0        2 
  11 chr11_27499460   Sample    A    T        0      0        2 
  11 chr11_27500347     AAsi    A    G        0      0        2 
  11 chr11_27500347     AKia    A    G        0      0        2 
  11 chr11_27500347     AOna    A    G        0      0        2 
  11 chr11_27500347     ASom    A    G        0      0        2 
  11 chr11_27500347     HCab    A    G        0      0        2 
  11 chr11_27500347     HPrz    A    G      0.5      1        2 
  11 chr11_27500347     ZBoe    A    G        0      0        2 
  11 chr11_27500347     ZGre    A    G        0      0        2 
  11 chr11_27500347     ZHar    A    G        0      0        2 
  11 chr11_27500347   Sample    A    G        0      0        2 
  11 chr11_27502124     AAsi    T    C        0      0        2 
  11 chr11_27502124     AKia    T    C        0      0        2 
  11 chr11_27502124     AOna    T    C        0      0        2 
  11 chr11_27502124     ASom    T    C        0      0        2 
  11 chr11_27502124     HCab    T    C        0      0        2 
  11 chr11_27502124     HPrz    T    C        0      0        2 
  11 chr11_27502124     ZBoe    T    C      0.5      1        2 
  11 chr11_27502124     ZGre    T    C        0      0        2 
  11 chr11_27502124     ZHar    T    C        0      0        2 
  11 chr11_27502124   Sample    T    C        0      0        2 
  11 chr11_27502446     AAsi    T    A        1      2        2 
  11 chr11_27502446     AKia    T    A        0      0        2 
  11 chr11_27502446     AOna    T    A        1      2        2 
  11 chr11_27502446     ASom    T    A        1      2        2 
  11 chr11_27502446     HCab    T    A        0      0        2 
  11 chr11_27502446     HPrz    T    A        0      0        2 
  11 chr11_27502446     ZBoe    T    A      0.5      1        2 
  11 chr11_27502446     ZGre    T    A        0      0        2 
  11 chr11_27502446     ZHar    T    A        0      0        2 
  11 chr11_27502446   Sample    T    A        0      0        2 
  11 chr11_27505532     AAsi    T    C        0      0        2 
  11 chr11_27505532     AKia    T    C        0      0        2 
  11 chr11_27505532     AOna    T    C        0      0        2 
  11 chr11_27505532     ASom    T    C        0      0        2 
  11 chr11_27505532     HCab    T    C        1      2        2 
  11 chr11_27505532     HPrz    T    C        0      0        2 
  11 chr11_27505532     ZBoe    T    C        0      0        2 
  11 chr11_27505532     ZGre    T    C        0      0        2 
  11 chr11_27505532     ZHar    T    C        0      0        2 
  11 chr11_27505532   Sample    T    C        1      2        2 
  11 chr11_27505721     AAsi    C    T        0      0        2 
  11 chr11_27505721     AKia    C    T        0      0        2 
  11 chr11_27505721     AOna    C    T        0      0        2 
  11 chr11_27505721     ASom    C    T        0      0        2 
  11 chr11_27505721     HCab    C    T        1      2        2 
  11 chr11_27505721     HPrz    C    T        1      2        2 
  11 chr11_27505721     ZBoe    C    T        0      0        2 
  11 chr11_27505721     ZGre    C    T        0      0        2 
  11 chr11_27505721     ZHar    C    T        0      0        2 
  11 chr11_27505721   Sample    C    T        0      0        2 
  11 chr11_27506641     AAsi    C    T        0      0        2 
  11 chr11_27506641     AKia    C    T        0      0        2 
  11 chr11_27506641     AOna    C    T        0      0        2 
  11 chr11_27506641     ASom    C    T        0      0        2 
  11 chr11_27506641     HCab    C    T        0      0        2 
  11 chr11_27506641     HPrz    C    T        0      0        2 
  11 chr11_27506641     ZBoe    C    T        0      0        2 
  11 chr11_27506641     ZGre    C    T        0      0        2 
  11 chr11_27506641     ZHar    C    T        1      2        2 
  11 chr11_27506641   Sample    C    T        0      0        2 
  11 chr11_27509340     AAsi    G    A        0      0        2 
  11 chr11_27509340     AKia    G    A        0      0        2 
  11 chr11_27509340     AOna    G    A        0      0        2 
  11 chr11_27509340     ASom    G    A        0      0        2 
  11 chr11_27509340     HCab    G    A        1      2        2 
  11 chr11_27509340     HPrz    G    A        0      0        2 
  11 chr11_27509340     ZBoe    G    A        0      0        2 
  11 chr11_27509340     ZGre    G    A        0      0        2 
  11 chr11_27509340     ZHar    G    A        0      0        2 
  11 chr11_27509340   Sample    G    A        1      2        2 
  11 chr11_27511073     AAsi    G    A        1      2        2 
  11 chr11_27511073     AKia    G    A        0      0        2 
  11 chr11_27511073     AOna    G    A        0      0        2 
  11 chr11_27511073     ASom    G    A        0      0        2 
  11 chr11_27511073     HCab    G    A        0      0        2 
  11 chr11_27511073     HPrz    G    A        0      0        2 
  11 chr11_27511073     ZBoe    G    A        0      0        2 
  11 chr11_27511073     ZGre    G    A        0      0        2 
  11 chr11_27511073     ZHar    G    A        0      0        2 
  11 chr11_27511073   Sample    G    A        0      0        2 
  11 chr11_27514710     AAsi    C    T        0      0        2 
  11 chr11_27514710     AKia    C    T        0      0        2 
  11 chr11_27514710     AOna    C    T        0      0        2 
  11 chr11_27514710     ASom    C    T        0      0        2 
  11 chr11_27514710     HCab    C    T        0      0        2 
  11 chr11_27514710     HPrz    C    T        1      2        2 
  11 chr11_27514710     ZBoe    C    T        0      0        2 
  11 chr11_27514710     ZGre    C    T        0      0        2 
  11 chr11_27514710     ZHar    C    T        0      0        2 
  11 chr11_27514710   Sample    C    T        0      0        2 
  11 chr11_27523675     AAsi    C    T        0      0        2 
  11 chr11_27523675     AKia    C    T        0      0        2 
  11 chr11_27523675     AOna    C    T        0      0        2 
  11 chr11_27523675     ASom    C    T        0      0        2 
  11 chr11_27523675     HCab    C    T        1      2        2 
  11 chr11_27523675     HPrz    C    T        1      2        2 
  11 chr11_27523675     ZBoe    C    T        0      0        2 
  11 chr11_27523675     ZGre    C    T        0      0        2 
  11 chr11_27523675     ZHar    C    T        0      0        2 
  11 chr11_27523675   Sample    C    T        1      2        2 
  11 chr11_27524624     AAsi    G    T      0.5      1        2 
  11 chr11_27524624     AKia    G    T        0      0        2 
  11 chr11_27524624     AOna    G    T        0      0        2 
  11 chr11_27524624     ASom    G    T        1      2        2 
  11 chr11_27524624     HCab    G    T        0      0        2 
  11 chr11_27524624     HPrz    G    T        0      0        2 
  11 chr11_27524624     ZBoe    G    T        0      0        2 
  11 chr11_27524624     ZGre    G    T        0      0        2 
  11 chr11_27524624     ZHar    G    T        0      0        2 
  11 chr11_27524624   Sample    G    T        0      0        2 
  11 chr11_27528211     AAsi    T    C        0      0        2 
  11 chr11_27528211     AKia    T    C        0      0        2 
  11 chr11_27528211     AOna    T    C        0      0        2 
  11 chr11_27528211     ASom    T    C        0      0        2 
  11 chr11_27528211     HCab    T    C        0      0        2 
  11 chr11_27528211     HPrz    T    C        1      2        2 
  11 chr11_27528211     ZBoe    T    C        0      0        2 
  11 chr11_27528211     ZGre    T    C        0      0        2 
  11 chr11_27528211     ZHar    T    C        0      0        2 
  11 chr11_27528211   Sample    T    C        0      0        2 
  11 chr11_27529289     AAsi    C    A        0      0        2 
  11 chr11_27529289     AKia    C    A        0      0        2 
  11 chr11_27529289     AOna    C    A        0      0        2 
  11 chr11_27529289     ASom    C    A        0      0        2 
  11 chr11_27529289     HCab    C    A        1      2        2 
  11 chr11_27529289     HPrz    C    A        1      2        2 
  11 chr11_27529289     ZBoe    C    A        0      0        2 
  11 chr11_27529289     ZGre    C    A        0      0        2 
  11 chr11_27529289     ZHar    C    A        0      0        2 
  11 chr11_27529289   Sample    C    A        1      2        2 
  11 chr11_27540293     AAsi    G    C      0.5      1        2 
  11 chr11_27540293     AKia    G    C        0      0        2 
  11 chr11_27540293     AOna    G    C        0      0        2 
  11 chr11_27540293     ASom    G    C        0      0        2 
  11 chr11_27540293     HCab    G    C        0      0        2 
  11 chr11_27540293     HPrz    G    C        0      0        2 
  11 chr11_27540293     ZBoe    G    C        0      0        2 
  11 chr11_27540293     ZGre    G    C        0      0        2 
  11 chr11_27540293     ZHar    G    C        0      0        2 
  11 chr11_27540293   Sample    G    C        0      0        2 
  11 chr11_27541361     AAsi    C    T        0      0        2 
  11 chr11_27541361     AKia    C    T        0      0        2 
  11 chr11_27541361     AOna    C    T        0      0        2 
  11 chr11_27541361     ASom    C    T        0      0        2 
  11 chr11_27541361     HCab    C    T        0      0        2 
  11 chr11_27541361     HPrz    C    T        0      0        2 
  11 chr11_27541361     ZBoe    C    T      0.5      1        2 
  11 chr11_27541361     ZGre    C    T        0      0        2 
  11 chr11_27541361     ZHar    C    T        0      0        2 
  11 chr11_27541361   Sample    C    T        0      0        2 
  11 chr11_27544440     AAsi    A    C      0.5      1        2 
  11 chr11_27544440     AKia    A    C        0      0        2 
  11 chr11_27544440     AOna    A    C        0      0        2 
  11 chr11_27544440     ASom    A    C        0      0        2 
  11 chr11_27544440     HCab    A    C        0      0        2 
  11 chr11_27544440     HPrz    A    C        0      0        2 
  11 chr11_27544440     ZBoe    A    C        0      0        2 
  11 chr11_27544440     ZGre    A    C        0      0        2 
  11 chr11_27544440     ZHar    A    C        0      0        2 
  11 chr11_27544440   Sample    A    C        0      0        2 
  11 chr11_27549904     AAsi    T    C        0      0        2 
  11 chr11_27549904     AKia    T    C        0      0        2 
  11 chr11_27549904     AOna    T    C        0      0        2 
  11 chr11_27549904     ASom    T    C        1      2        2 
  11 chr11_27549904     HCab    T    C        0      0        2 
  11 chr11_27549904     HPrz    T    C        0      0        2 
  11 chr11_27549904     ZBoe    T    C        0      0        2 
  11 chr11_27549904     ZGre    T    C        0      0        2 
  11 chr11_27549904     ZHar    T    C        0      0        2 
  11 chr11_27549904   Sample    T    C        0      0        2 
  11 chr11_27550186     AAsi    A    G        0      0        2 
  11 chr11_27550186     AKia    A    G        0      0        2 
  11 chr11_27550186     AOna    A    G        0      0        2 
  11 chr11_27550186     ASom    A    G        0      0        2 
  11 chr11_27550186     HCab    A    G      0.5      1        2 
  11 chr11_27550186     HPrz    A    G        0      0        2 
  11 chr11_27550186     ZBoe    A    G        0      0        2 
  11 chr11_27550186     ZGre    A    G        0      0        2 
  11 chr11_27550186     ZHar    A    G        0      0        2 
  11 chr11_27550186   Sample    A    G        1      2        2 
  11 chr11_27557280     AAsi    C    T        0      0        2 
  11 chr11_27557280     AKia    C    T      0.5      1        2 
  11 chr11_27557280     AOna    C    T        0      0        2 
  11 chr11_27557280     ASom    C    T        0      0        2 
  11 chr11_27557280     HCab    C    T        0      0        2 
  11 chr11_27557280     HPrz    C    T        0      0        2 
  11 chr11_27557280     ZBoe    C    T        0      0        2 
  11 chr11_27557280     ZGre    C    T        0      0        2 
  11 chr11_27557280     ZHar    C    T        0      0        2 
  11 chr11_27557280   Sample    C    T        0      0        2 
  11 chr11_27558827     AAsi    A    G        0      0        2 
  11 chr11_27558827     AKia    A    G        1      2        2 
  11 chr11_27558827     AOna    A    G        1      2        2 
  11 chr11_27558827     ASom    A    G        0      0        2 
  11 chr11_27558827     HCab    A    G        0      0        2 
  11 chr11_27558827     HPrz    A    G        0      0        2 
  11 chr11_27558827     ZBoe    A    G        0      0        2 
  11 chr11_27558827     ZGre    A    G        0      0        2 
  11 chr11_27558827     ZHar    A    G        0      0        2 
  11 chr11_27558827   Sample    A    G        0      0        2 
  11 chr11_27558882     AAsi    C    T      0.5      1        2 
  11 chr11_27558882     AKia    C    T        0      0        2 
  11 chr11_27558882     AOna    C    T        0      0        2 
  11 chr11_27558882     ASom    C    T        0      0        2 
  11 chr11_27558882     HCab    C    T        0      0        2 
  11 chr11_27558882     HPrz    C    T        0      0        2 
  11 chr11_27558882     ZBoe    C    T        0      0        2 
  11 chr11_27558882     ZGre    C    T        0      0        2 
  11 chr11_27558882     ZHar    C    T        0      0        2 
  11 chr11_27558882   Sample    C    T        0      0        2 
  11 chr11_27563789     AAsi    T    C        0      0        2 
  11 chr11_27563789     AKia    T    C      0.5      1        2 
  11 chr11_27563789     AOna    T    C        0      0        2 
  11 chr11_27563789     ASom    T    C        0      0        2 
  11 chr11_27563789     HCab    T    C        0      0        2 
  11 chr11_27563789     HPrz    T    C        0      0        2 
  11 chr11_27563789     ZBoe    T    C        0      0        2 
  11 chr11_27563789     ZGre    T    C        0      0        2 
  11 chr11_27563789     ZHar    T    C        0      0        2 
  11 chr11_27563789   Sample    T    C        0      0        2 
  11 chr11_27566712     AAsi    T    C        0      0        2 
  11 chr11_27566712     AKia    T    C        0      0        2 
  11 chr11_27566712     AOna    T    C        0      0        2 
  11 chr11_27566712     ASom    T    C        0      0        2 
  11 chr11_27566712     HCab    T    C        0      0        2 
  11 chr11_27566712     HPrz    T    C        0      0        2 
  11 chr11_27566712     ZBoe    T    C        0      0        2 
  11 chr11_27566712     ZGre    T    C        1      2        2 
  11 chr11_27566712     ZHar    T    C        0      0        2 
  11 chr11_27566712   Sample    T    C        0      0        2 
  11 chr11_27574853     AAsi    T    C        0      0        2 
  11 chr11_27574853     AKia    T    C        0      0        2 
  11 chr11_27574853     AOna    T    C        0      0        2 
  11 chr11_27574853     ASom    T    C        0      0        2 
  11 chr11_27574853     HCab    T    C      0.5      1        2 
  11 chr11_27574853     HPrz    T    C        0      0        2 
  11 chr11_27574853     ZBoe    T    C        0      0        2 
  11 chr11_27574853     ZGre    T    C        0      0        2 
  11 chr11_27574853     ZHar    T    C        0      0        2 
  11 chr11_27574853   Sample    T    C        0      0        2 
  11 chr11_27578686     AAsi    C    T        0      0        2 
  11 chr11_27578686     AKia    C    T        0      0        2 
  11 chr11_27578686     AOna    C    T        0      0        2 
  11 chr11_27578686     ASom    C    T        0      0        2 
  11 chr11_27578686     HCab    C    T        0      0        2 
  11 chr11_27578686     HPrz    C    T        0      0        2 
  11 chr11_27578686     ZBoe    C    T      0.5      1        2 
  11 chr11_27578686     ZGre    C    T        0      0        2 
  11 chr11_27578686     ZHar    C    T        0      0        2 
  11 chr11_27578686   Sample    C    T        0      0        2 
  11 chr11_27596815     AAsi    T    C        0      0        2 
  11 chr11_27596815     AKia    T    C      0.5      1        2 
  11 chr11_27596815     AOna    T    C        0      0        2 
  11 chr11_27596815     ASom    T    C        0      0        2 
  11 chr11_27596815     HCab    T    C        0      0        2 
  11 chr11_27596815     HPrz    T    C        0      0        2 
  11 chr11_27596815     ZBoe    T    C        0      0        2 
  11 chr11_27596815     ZGre    T    C        0      0        2 
  11 chr11_27596815     ZHar    T    C        0      0        2 
  11 chr11_27596815   Sample    T    C        0      0        2 
  11 chr11_27602117     AAsi    G    T        1      2        2 
  11 chr11_27602117     AKia    G    T        0      0        2 
  11 chr11_27602117     AOna    G    T        0      0        2 
  11 chr11_27602117     ASom    G    T        1      2        2 
  11 chr11_27602117     HCab    G    T        0      0        2 
  11 chr11_27602117     HPrz    G    T        0      0        2 
  11 chr11_27602117     ZBoe    G    T        0      0        2 
  11 chr11_27602117     ZGre    G    T        0      0        2 
  11 chr11_27602117     ZHar    G    T        0      0        2 
  11 chr11_27602117   Sample    G    T        0      0        2 
  11 chr11_27603588     AAsi    T    C        0      0        2 
  11 chr11_27603588     AKia    T    C        0      0        2 
  11 chr11_27603588     AOna    T    C        0      0        2 
  11 chr11_27603588     ASom    T    C        0      0        2 
  11 chr11_27603588     HCab    T    C        0      0        2 
  11 chr11_27603588     HPrz    T    C      0.5      1        2 
  11 chr11_27603588     ZBoe    T    C        0      0        2 
  11 chr11_27603588     ZGre    T    C        0      0        2 
  11 chr11_27603588     ZHar    T    C        0      0        2 
  11 chr11_27603588   Sample    T    C        0      0        2 
  11 chr11_27609501     AAsi    C    T        0      0        2 
  11 chr11_27609501     AKia    C    T        0      0        2 
  11 chr11_27609501     AOna    C    T        0      0        2 
  11 chr11_27609501     ASom    C    T        0      0        2 
  11 chr11_27609501     HCab    C    T        0      0        2 
  11 chr11_27609501     HPrz    C    T        0      0        2 
  11 chr11_27609501     ZBoe    C    T      0.5      1        2 
  11 chr11_27609501     ZGre    C    T        0      0        2 
  11 chr11_27609501     ZHar    C    T        0      0        2 
  11 chr11_27609501   Sample    C    T        0      0        2 
  11 chr11_27612073     AAsi    C    T      0.5      1        2 
  11 chr11_27612073     AKia    C    T        0      0        2 
  11 chr11_27612073     AOna    C    T        0      0        2 
  11 chr11_27612073     ASom    C    T        1      2        2 
  11 chr11_27612073     HCab    C    T        0      0        2 
  11 chr11_27612073     HPrz    C    T        0      0        2 
  11 chr11_27612073     ZBoe    C    T        0      0        2 
  11 chr11_27612073     ZGre    C    T        0      0        2 
  11 chr11_27612073     ZHar    C    T        0      0        2 
  11 chr11_27612073   Sample    C    T        0      0        2 
  11 chr11_27613625     AAsi    G    A      0.5      1        2 
  11 chr11_27613625     AKia    G    A        0      0        2 
  11 chr11_27613625     AOna    G    A        0      0        2 
  11 chr11_27613625     ASom    G    A        0      0        2 
  11 chr11_27613625     HCab    G    A        0      0        2 
  11 chr11_27613625     HPrz    G    A        0      0        2 
  11 chr11_27613625     ZBoe    G    A        0      0        2 
  11 chr11_27613625     ZGre    G    A        0      0        2 
  11 chr11_27613625     ZHar    G    A        0      0        2 
  11 chr11_27613625   Sample    G    A        0      0        2 
  11 chr11_27623911     AAsi    A    G        0      0        2 
  11 chr11_27623911     AKia    A    G      0.5      1        2 
  11 chr11_27623911     AOna    A    G        1      2        2 
  11 chr11_27623911     ASom    A    G        0      0        2 
  11 chr11_27623911     HCab    A    G        0      0        2 
  11 chr11_27623911     HPrz    A    G        0      0        2 
  11 chr11_27623911     ZBoe    A    G        0      0        2 
  11 chr11_27623911     ZGre    A    G        0      0        2 
  11 chr11_27623911     ZHar    A    G        0      0        2 
  11 chr11_27623911   Sample    A    G        0      0        2 
  11 chr11_27626409     AAsi    C    T        0      0        2 
  11 chr11_27626409     AKia    C    T        0      0        2 
  11 chr11_27626409     AOna    C    T        0      0        2 
  11 chr11_27626409     ASom    C    T        0      0        2 
  11 chr11_27626409     HCab    C    T        0      0        2 
  11 chr11_27626409     HPrz    C    T        0      0        2 
  11 chr11_27626409     ZBoe    C    T      0.5      1        2 
  11 chr11_27626409     ZGre    C    T        0      0        2 
  11 chr11_27626409     ZHar    C    T        0      0        2 
  11 chr11_27626409   Sample    C    T        0      0        2 
  11 chr11_27630890     AAsi    A    G        0      0        2 
  11 chr11_27630890     AKia    A    G        0      0        2 
  11 chr11_27630890     AOna    A    G        0      0        2 
  11 chr11_27630890     ASom    A    G        1      2        2 
  11 chr11_27630890     HCab    A    G        0      0        2 
  11 chr11_27630890     HPrz    A    G        0      0        2 
  11 chr11_27630890     ZBoe    A    G        0      0        2 
  11 chr11_27630890     ZGre    A    G        0      0        2 
  11 chr11_27630890     ZHar    A    G        0      0        2 
  11 chr11_27630890   Sample    A    G        0      0        2 
  11 chr11_27636863     AAsi    G    A        0      0        2 
  11 chr11_27636863     AKia    G    A        0      0        2 
  11 chr11_27636863     AOna    G    A        0      0        2 
  11 chr11_27636863     ASom    G    A        1      2        2 
  11 chr11_27636863     HCab    G    A        0      0        2 
  11 chr11_27636863     HPrz    G    A        0      0        2 
  11 chr11_27636863     ZBoe    G    A        0      0        2 
  11 chr11_27636863     ZGre    G    A        0      0        2 
  11 chr11_27636863     ZHar    G    A        0      0        2 
  11 chr11_27636863   Sample    G    A        0      0        2 
  11 chr11_27645915     AAsi    A    G        0      0        2 
  11 chr11_27645915     AKia    A    G        0      0        2 
  11 chr11_27645915     AOna    A    G        0      0        2 
  11 chr11_27645915     ASom    A    G        0      0        2 
  11 chr11_27645915     HCab    A    G        1      2        2 
  11 chr11_27645915     HPrz    A    G        1      2        2 
  11 chr11_27645915     ZBoe    A    G        0      0        2 
  11 chr11_27645915     ZGre    A    G        0      0        2 
  11 chr11_27645915     ZHar    A    G        0      0        2 
  11 chr11_27645915   Sample    A    G        1      2        2 
  11 chr11_27647233     AAsi    A    T        0      0        2 
  11 chr11_27647233     AKia    A    T        0      0        2 
  11 chr11_27647233     AOna    A    T        0      0        2 
  11 chr11_27647233     ASom    A    T        0      0        2 
  11 chr11_27647233     HCab    A    T        1      2        2 
  11 chr11_27647233     HPrz    A    T        1      2        2 
  11 chr11_27647233     ZBoe    A    T        0      0        2 
  11 chr11_27647233     ZGre    A    T        0      0        2 
  11 chr11_27647233     ZHar    A    T        0      0        2 
  11 chr11_27647233   Sample    A    T        1      2        2 
  11 chr11_27662992     AAsi    T    C        0      0        2 
  11 chr11_27662992     AKia    T    C        0      0        2 
  11 chr11_27662992     AOna    T    C        0      0        2 
  11 chr11_27662992     ASom    T    C        0      0        2 
  11 chr11_27662992     HCab    T    C      0.5      1        2 
  11 chr11_27662992     HPrz    T    C        1      2        2 
  11 chr11_27662992     ZBoe    T    C        0      0        2 
  11 chr11_27662992     ZGre    T    C        0      0        2 
  11 chr11_27662992     ZHar    T    C        0      0        2 
  11 chr11_27662992   Sample    T    C        0      0        2 
  11 chr11_27663084     AAsi    C    A        0      0        2 
  11 chr11_27663084     AKia    C    A        0      0        2 
  11 chr11_27663084     AOna    C    A        0      0        2 
  11 chr11_27663084     ASom    C    A        0      0        2 
  11 chr11_27663084     HCab    C    A      0.5      1        2 
  11 chr11_27663084     HPrz    C    A        0      0        2 
  11 chr11_27663084     ZBoe    C    A        0      0        2 
  11 chr11_27663084     ZGre    C    A        0      0        2 
  11 chr11_27663084     ZHar    C    A        0      0        2 
  11 chr11_27663084   Sample    C    A        1      2        2 
  11 chr11_27663121     AAsi    T    C        0      0        2 
  11 chr11_27663121     AKia    T    C        0      0        2 
  11 chr11_27663121     AOna    T    C        0      0        2 
  11 chr11_27663121     ASom    T    C        0      0        2 
  11 chr11_27663121     HCab    T    C        1      2        2 
  11 chr11_27663121     HPrz    T    C        1      2        2 
  11 chr11_27663121     ZBoe    T    C        0      0        2 
  11 chr11_27663121     ZGre    T    C        0      0        2 
  11 chr11_27663121     ZHar    T    C        0      0        2 
  11 chr11_27663121   Sample    T    C        1      2        2 
  11 chr11_27666636     AAsi    A    G        0      0        2 
  11 chr11_27666636     AKia    A    G        0      0        2 
  11 chr11_27666636     AOna    A    G        0      0        2 
  11 chr11_27666636     ASom    A    G        0      0        2 
  11 chr11_27666636     HCab    A    G        1      2        2 
  11 chr11_27666636     HPrz    A    G        1      2        2 
  11 chr11_27666636     ZBoe    A    G        0      0        2 
  11 chr11_27666636     ZGre    A    G        0      0        2 
  11 chr11_27666636     ZHar    A    G        0      0        2 
  11 chr11_27666636   Sample    A    G        1      2        2 
  11 chr11_27669727     AAsi    T    A        0      0        2 
  11 chr11_27669727     AKia    T    A        0      0        2 
  11 chr11_27669727     AOna    T    A        0      0        2 
  11 chr11_27669727     ASom    T    A        0      0        2 
  11 chr11_27669727     HCab    T    A        1      2        2 
  11 chr11_27669727     HPrz    T    A        1      2        2 
  11 chr11_27669727     ZBoe    T    A        0      0        2 
  11 chr11_27669727     ZGre    T    A        0      0        2 
  11 chr11_27669727     ZHar    T    A        0      0        2 
  11 chr11_27669727   Sample    T    A        1      2        2 
  11 chr11_27670845     AAsi    G    A        0      0        2 
  11 chr11_27670845     AKia    G    A        0      0        2 
  11 chr11_27670845     AOna    G    A        1      2        2 
  11 chr11_27670845     ASom    G    A        0      0        2 
  11 chr11_27670845     HCab    G    A        0      0        2 
  11 chr11_27670845     HPrz    G    A        0      0        2 
  11 chr11_27670845     ZBoe    G    A        0      0        2 
  11 chr11_27670845     ZGre    G    A        0      0        2 
  11 chr11_27670845     ZHar    G    A        0      0        2 
  11 chr11_27670845   Sample    G    A        0      0        2 
  11 chr11_27674663     AAsi    A    C        0      0        2 
  11 chr11_27674663     AKia    A    C        0      0        2 
  11 chr11_27674663     AOna    A    C        0      0        2 
  11 chr11_27674663     ASom    A    C        0      0        2 
  11 chr11_27674663     HCab    A    C        0      0        2 
  11 chr11_27674663     HPrz    A    C        0      0        2 
  11 chr11_27674663     ZBoe    A    C      0.5      1        2 
  11 chr11_27674663     ZGre    A    C        0      0        2 
  11 chr11_27674663     ZHar    A    C        0      0        2 
  11 chr11_27674663   Sample    A    C        0      0        2 
  11 chr11_27678014     AAsi    C    T        0      0        2 
  11 chr11_27678014     AKia    C    T        0      0        2 
  11 chr11_27678014     AOna    C    T        0      0        2 
  11 chr11_27678014     ASom    C    T        0      0        2 
  11 chr11_27678014     HCab    C    T        1      2        2 
  11 chr11_27678014     HPrz    C    T        1      2        2 
  11 chr11_27678014     ZBoe    C    T        0      0        2 
  11 chr11_27678014     ZGre    C    T        0      0        2 
  11 chr11_27678014     ZHar    C    T        0      0        2 
  11 chr11_27678014   Sample    C    T        1      2        2 
  11 chr11_27689755     AAsi    A    C        0      0        2 
  11 chr11_27689755     AKia    A    C        0      0        2 
  11 chr11_27689755     AOna    A    C        0      0        2 
  11 chr11_27689755     ASom    A    C        0      0        2 
  11 chr11_27689755     HCab    A    C        1      2        2 
  11 chr11_27689755     HPrz    A    C        1      2        2 
  11 chr11_27689755     ZBoe    A    C        0      0        2 
  11 chr11_27689755     ZGre    A    C        0      0        2 
  11 chr11_27689755     ZHar    A    C        0      0        2 
  11 chr11_27689755   Sample    A    C        1      2        2 
  11 chr11_27707587     AAsi    T    G        0      0        2 
  11 chr11_27707587     AKia    T    G        0      0        2 
  11 chr11_27707587     AOna    T    G        0      0        2 
  11 chr11_27707587     ASom    T    G        0      0        2 
  11 chr11_27707587     HCab    T    G      0.5      1        2 
  11 chr11_27707587     HPrz    T    G        0      0        2 
  11 chr11_27707587     ZBoe    T    G        0      0        2 
  11 chr11_27707587     ZGre    T    G        0      0        2 
  11 chr11_27707587     ZHar    T    G        0      0        2 
  11 chr11_27707587   Sample    T    G        0      0        2 
  11 chr11_27726368     AAsi    T    C        0      0        2 
  11 chr11_27726368     AKia    T    C        0      0        2 
  11 chr11_27726368     AOna    T    C        0      0        2 
  11 chr11_27726368     ASom    T    C        0      0        2 
  11 chr11_27726368     HCab    T    C        1      2        2 
  11 chr11_27726368     HPrz    T    C        1      2        2 
  11 chr11_27726368     ZBoe    T    C        0      0        2 
  11 chr11_27726368     ZGre    T    C        0      0        2 
  11 chr11_27726368     ZHar    T    C        0      0        2 
  11 chr11_27726368   Sample    T    C        1      2        2 
  11 chr11_27726406     AAsi    T    G        0      0        2 
  11 chr11_27726406     AKia    T    G        0      0        2 
  11 chr11_27726406     AOna    T    G        0      0        2 
  11 chr11_27726406     ASom    T    G        0      0        2 
  11 chr11_27726406     HCab    T    G      0.5      1        2 
  11 chr11_27726406     HPrz    T    G        0      0        2 
  11 chr11_27726406     ZBoe    T    G        0      0        2 
  11 chr11_27726406     ZGre    T    G        0      0        2 
  11 chr11_27726406     ZHar    T    G        0      0        2 
  11 chr11_27726406   Sample    T    G        1      2        2 
  11 chr11_27730278     AAsi    C    T        0      0        2 
  11 chr11_27730278     AKia    C    T        0      0        2 
  11 chr11_27730278     AOna    C    T        0      0        2 
  11 chr11_27730278     ASom    C    T        0      0        2 
  11 chr11_27730278     HCab    C    T        0      0        2 
  11 chr11_27730278     HPrz    C    T        1      2        2 
  11 chr11_27730278     ZBoe    C    T        0      0        2 
  11 chr11_27730278     ZGre    C    T        0      0        2 
  11 chr11_27730278     ZHar    C    T        0      0        2 
  11 chr11_27730278   Sample    C    T        0      0        2 
  11 chr11_27739430     AAsi    G    T        0      0        2 
  11 chr11_27739430     AKia    G    T        0      0        2 
  11 chr11_27739430     AOna    G    T        0      0        2 
  11 chr11_27739430     ASom    G    T        1      2        2 
  11 chr11_27739430     HCab    G    T        1      2        2 
  11 chr11_27739430     HPrz    G    T        1      2        2 
  11 chr11_27739430     ZBoe    G    T        0      0        2 
  11 chr11_27739430     ZGre    G    T        0      0        2 
  11 chr11_27739430     ZHar    G    T        0      0        2 
  11 chr11_27739430   Sample    G    T        1      2        2 
  11 chr11_27746826     AAsi    A    G        0      0        2 
  11 chr11_27746826     AKia    A    G        0      0        2 
  11 chr11_27746826     AOna    A    G        0      0        2 
  11 chr11_27746826     ASom    A    G        0      0        2 
  11 chr11_27746826     HCab    A    G        0      0        2 
  11 chr11_27746826     HPrz    A    G        0      0        2 
  11 chr11_27746826     ZBoe    A    G      0.5      1        2 
  11 chr11_27746826     ZGre    A    G        0      0        2 
  11 chr11_27746826     ZHar    A    G        0      0        2 
  11 chr11_27746826   Sample    A    G        0      0        2 
  11 chr11_27747016     AAsi    G    T        0      0        2 
  11 chr11_27747016     AKia    G    T        0      0        2 
  11 chr11_27747016     AOna    G    T        0      0        2 
  11 chr11_27747016     ASom    G    T        0      0        2 
  11 chr11_27747016     HCab    G    T        0      0        2 
  11 chr11_27747016     HPrz    G    T        0      0        2 
  11 chr11_27747016     ZBoe    G    T        0      0        2 
  11 chr11_27747016     ZGre    G    T        0      0        2 
  11 chr11_27747016     ZHar    G    T        1      2        2 
  11 chr11_27747016   Sample    G    T        0      0        2 
  11 chr11_27753910     AAsi    C    A        0      0        2 
  11 chr11_27753910     AKia    C    A        0      0        2 
  11 chr11_27753910     AOna    C    A        0      0        2 
  11 chr11_27753910     ASom    C    A        0      0        2 
  11 chr11_27753910     HCab    C    A        1      2        2 
  11 chr11_27753910     HPrz    C    A        1      2        2 
  11 chr11_27753910     ZBoe    C    A        0      0        2 
  11 chr11_27753910     ZGre    C    A        0      0        2 
  11 chr11_27753910     ZHar    C    A        0      0        2 
  11 chr11_27753910   Sample    C    A        1      2        2 
  11 chr11_27755645     AAsi    G    A        0      0        2 
  11 chr11_27755645     AKia    G    A        0      0        2 
  11 chr11_27755645     AOna    G    A        0      0        2 
  11 chr11_27755645     ASom    G    A        0      0        2 
  11 chr11_27755645     HCab    G    A        0      0        2 
  11 chr11_27755645     HPrz    G    A        0      0        2 
  11 chr11_27755645     ZBoe    G    A        0      0        2 
  11 chr11_27755645     ZGre    G    A        0      0        2 
  11 chr11_27755645     ZHar    G    A      0.5      1        2 
  11 chr11_27755645   Sample    G    A        0      0        2 
  11 chr11_27757523     AAsi    A    G        0      0        2 
  11 chr11_27757523     AKia    A    G        0      0        2 
  11 chr11_27757523     AOna    A    G        0      0        2 
  11 chr11_27757523     ASom    A    G        0      0        2 
  11 chr11_27757523     HCab    A    G        0      0        2 
  11 chr11_27757523     HPrz    A    G        0      0        2 
  11 chr11_27757523     ZBoe    A    G        0      0        2 
  11 chr11_27757523     ZGre    A    G        0      0        2 
  11 chr11_27757523     ZHar    A    G        1      2        2 
  11 chr11_27757523   Sample    A    G        0      0        2 
  11 chr11_27770055     AAsi    C    A        1      2        2 
  11 chr11_27770055     AKia    C    A        0      0        2 
  11 chr11_27770055     AOna    C    A        0      0        2 
  11 chr11_27770055     ASom    C    A        1      2        2 
  11 chr11_27770055     HCab    C    A        0      0        2 
  11 chr11_27770055     HPrz    C    A        0      0        2 
  11 chr11_27770055     ZBoe    C    A        0      0        2 
  11 chr11_27770055     ZGre    C    A        0      0        2 
  11 chr11_27770055     ZHar    C    A        0      0        2 
  11 chr11_27770055   Sample    C    A        0      0        2 
  11 chr11_27771623     AAsi    T    C        0      0        2 
  11 chr11_27771623     AKia    T    C        0      0        2 
  11 chr11_27771623     AOna    T    C        0      0        2 
  11 chr11_27771623     ASom    T    C        0      0        2 
  11 chr11_27771623     HCab    T    C      0.5      1        2 
  11 chr11_27771623     HPrz    T    C        0      0        2 
  11 chr11_27771623     ZBoe    T    C        0      0        2 
  11 chr11_27771623     ZGre    T    C        0      0        2 
  11 chr11_27771623     ZHar    T    C        0      0        2 
  11 chr11_27771623   Sample    T    C        1      2        2 
  11 chr11_27773450     AAsi    A    G        0      0        2 
  11 chr11_27773450     AKia    A    G        0      0        2 
  11 chr11_27773450     AOna    A    G        0      0        2 
  11 chr11_27773450     ASom    A    G        0      0        2 
  11 chr11_27773450     HCab    A    G      0.5      1        2 
  11 chr11_27773450     HPrz    A    G        0      0        2 
  11 chr11_27773450     ZBoe    A    G        0      0        2 
  11 chr11_27773450     ZGre    A    G        0      0        2 
  11 chr11_27773450     ZHar    A    G        0      0        2 
  11 chr11_27773450   Sample    A    G        1      2        2 
  11 chr11_27774588     AAsi    A    G        0      0        2 
  11 chr11_27774588     AKia    A    G        0      0        2 
  11 chr11_27774588     AOna    A    G        0      0        2 
  11 chr11_27774588     ASom    A    G        0      0        2 
  11 chr11_27774588     HCab    A    G        1      2        2 
  11 chr11_27774588     HPrz    A    G        1      2        2 
  11 chr11_27774588     ZBoe    A    G        0      0        2 
  11 chr11_27774588     ZGre    A    G        0      0        2 
  11 chr11_27774588     ZHar    A    G        0      0        2 
  11 chr11_27774588   Sample    A    G        1      2        2 
  11 chr11_27775422     AAsi    A    G        0      0        2 
  11 chr11_27775422     AKia    A    G        0      0        2 
  11 chr11_27775422     AOna    A    G        0      0        2 
  11 chr11_27775422     ASom    A    G        0      0        2 
  11 chr11_27775422     HCab    A    G        1      2        2 
  11 chr11_27775422     HPrz    A    G        1      2        2 
  11 chr11_27775422     ZBoe    A    G        0      0        2 
  11 chr11_27775422     ZGre    A    G        0      0        2 
  11 chr11_27775422     ZHar    A    G        0      0        2 
  11 chr11_27775422   Sample    A    G        1      2        2 
  11 chr11_27782035     AAsi    A    G        0      0        2 
  11 chr11_27782035     AKia    A    G        0      0        2 
  11 chr11_27782035     AOna    A    G        0      0        2 
  11 chr11_27782035     ASom    A    G        0      0        2 
  11 chr11_27782035     HCab    A    G        0      0        2 
  11 chr11_27782035     HPrz    A    G        0      0        2 
  11 chr11_27782035     ZBoe    A    G      0.5      1        2 
  11 chr11_27782035     ZGre    A    G        0      0        2 
  11 chr11_27782035     ZHar    A    G        0      0        2 
  11 chr11_27782035   Sample    A    G        0      0        2 
  11 chr11_27784293     AAsi    C    A        0      0        2 
  11 chr11_27784293     AKia    C    A        0      0        2 
  11 chr11_27784293     AOna    C    A        0      0        2 
  11 chr11_27784293     ASom    C    A        0      0        2 
  11 chr11_27784293     HCab    C    A      0.5      1        2 
  11 chr11_27784293     HPrz    C    A        0      0        2 
  11 chr11_27784293     ZBoe    C    A        0      0        2 
  11 chr11_27784293     ZGre    C    A        0      0        2 
  11 chr11_27784293     ZHar    C    A        0      0        2 
  11 chr11_27784293   Sample    C    A        1      2        2 
  11 chr11_27787148     AAsi    G    A        1      2        2 
  11 chr11_27787148     AKia    G    A        0      0        2 
  11 chr11_27787148     AOna    G    A        0      0        2 
  11 chr11_27787148     ASom    G    A        1      2        2 
  11 chr11_27787148     HCab    G    A        0      0        2 
  11 chr11_27787148     HPrz    G    A        0      0        2 
  11 chr11_27787148     ZBoe    G    A        0      0        2 
  11 chr11_27787148     ZGre    G    A        0      0        2 
  11 chr11_27787148     ZHar    G    A        0      0        2 
  11 chr11_27787148   Sample    G    A        0      0        2 
  11 chr11_27787474     AAsi    T    C        0      0        2 
  11 chr11_27787474     AKia    T    C        0      0        2 
  11 chr11_27787474     AOna    T    C        0      0        2 
  11 chr11_27787474     ASom    T    C        0      0        2 
  11 chr11_27787474     HCab    T    C        1      2        2 
  11 chr11_27787474     HPrz    T    C        1      2        2 
  11 chr11_27787474     ZBoe    T    C        0      0        2 
  11 chr11_27787474     ZGre    T    C        0      0        2 
  11 chr11_27787474     ZHar    T    C        0      0        2 
  11 chr11_27787474   Sample    T    C        1      2        2 
  11 chr11_27791133     AAsi    C    A        0      0        2 
  11 chr11_27791133     AKia    C    A        0      0        2 
  11 chr11_27791133     AOna    C    A        0      0        2 
  11 chr11_27791133     ASom    C    A        0      0        2 
  11 chr11_27791133     HCab    C    A        1      2        2 
  11 chr11_27791133     HPrz    C    A        1      2        2 
  11 chr11_27791133     ZBoe    C    A        0      0        2 
  11 chr11_27791133     ZGre    C    A        0      0        2 
  11 chr11_27791133     ZHar    C    A        0      0        2 
  11 chr11_27791133   Sample    C    A        1      2        2 
  11 chr11_27794349     AAsi    T    C        0      0        2 
  11 chr11_27794349     AKia    T    C        0      0        2 
  11 chr11_27794349     AOna    T    C        0      0        2 
  11 chr11_27794349     ASom    T    C        0      0        2 
  11 chr11_27794349     HCab    T    C        0      0        2 
  11 chr11_27794349     HPrz    T    C        1      2        2 
  11 chr11_27794349     ZBoe    T    C        0      0        2 
  11 chr11_27794349     ZGre    T    C        0      0        2 
  11 chr11_27794349     ZHar    T    C        0      0        2 
  11 chr11_27794349   Sample    T    C        0      0        2 
  11 chr11_27794401     AAsi    A    C        0      0        2 
  11 chr11_27794401     AKia    A    C        0      0        2 
  11 chr11_27794401     AOna    A    C        1      2        2 
  11 chr11_27794401     ASom    A    C        0      0        2 
  11 chr11_27794401     HCab    A    C        0      0        2 
  11 chr11_27794401     HPrz    A    C        0      0        2 
  11 chr11_27794401     ZBoe    A    C        0      0        2 
  11 chr11_27794401     ZGre    A    C        0      0        2 
  11 chr11_27794401     ZHar    A    C        0      0        2 
  11 chr11_27794401   Sample    A    C        0      0        2 
  11 chr11_27802069     AAsi    T    C        0      0        2 
  11 chr11_27802069     AKia    T    C        0      0        2 
  11 chr11_27802069     AOna    T    C        0      0        2 
  11 chr11_27802069     ASom    T    C        0      0        2 
  11 chr11_27802069     HCab    T    C        0      0        2 
  11 chr11_27802069     HPrz    T    C      0.5      1        2 
  11 chr11_27802069     ZBoe    T    C        0      0        2 
  11 chr11_27802069     ZGre    T    C      0.5      1        2 
  11 chr11_27802069     ZHar    T    C        0      0        2 
  11 chr11_27802069   Sample    T    C        0      0        2 
  11 chr11_27806719     AAsi    T    C        0      0        2 
  11 chr11_27806719     AKia    T    C        0      0        2 
  11 chr11_27806719     AOna    T    C        0      0        2 
  11 chr11_27806719     ASom    T    C        0      0        2 
  11 chr11_27806719     HCab    T    C        1      2        2 
  11 chr11_27806719     HPrz    T    C        0      0        2 
  11 chr11_27806719     ZBoe    T    C        0      0        2 
  11 chr11_27806719     ZGre    T    C        0      0        2 
  11 chr11_27806719     ZHar    T    C        0      0        2 
  11 chr11_27806719   Sample    T    C        1      2        2 
  11 chr11_27813570     AAsi    G    A        0      0        2 
  11 chr11_27813570     AKia    G    A        0      0        2 
  11 chr11_27813570     AOna    G    A        0      0        2 
  11 chr11_27813570     ASom    G    A        0      0        2 
  11 chr11_27813570     HCab    G    A      0.5      1        2 
  11 chr11_27813570     HPrz    G    A        0      0        2 
  11 chr11_27813570     ZBoe    G    A        0      0        2 
  11 chr11_27813570     ZGre    G    A        0      0        2 
  11 chr11_27813570     ZHar    G    A        0      0        2 
  11 chr11_27813570   Sample    G    A        0      0        2 
  11 chr11_27827880     AAsi    G    A        0      0        2 
  11 chr11_27827880     AKia    G    A        0      0        2 
  11 chr11_27827880     AOna    G    A        0      0        2 
  11 chr11_27827880     ASom    G    A        1      2        2 
  11 chr11_27827880     HCab    G    A        0      0        2 
  11 chr11_27827880     HPrz    G    A        0      0        2 
  11 chr11_27827880     ZBoe    G    A        0      0        2 
  11 chr11_27827880     ZGre    G    A        0      0        2 
  11 chr11_27827880     ZHar    G    A        0      0        2 
  11 chr11_27827880   Sample    G    A        0      0        2 
  11 chr11_27832460     AAsi    T    C        0      0        2 
  11 chr11_27832460     AKia    T    C      0.5      1        2 
  11 chr11_27832460     AOna    T    C        0      0        2 
  11 chr11_27832460     ASom    T    C        0      0        2 
  11 chr11_27832460     HCab    T    C        0      0        2 
  11 chr11_27832460     HPrz    T    C        0      0        2 
  11 chr11_27832460     ZBoe    T    C        0      0        2 
  11 chr11_27832460     ZGre    T    C        0      0        2 
  11 chr11_27832460     ZHar    T    C        0      0        2 
  11 chr11_27832460   Sample    T    C        0      0        2 
  11 chr11_27832849     AAsi    T    C        0      0        2 
  11 chr11_27832849     AKia    T    C        0      0        2 
  11 chr11_27832849     AOna    T    C        0      0        2 
  11 chr11_27832849     ASom    T    C        0      0        2 
  11 chr11_27832849     HCab    T    C        1      2        2 
  11 chr11_27832849     HPrz    T    C        1      2        2 
  11 chr11_27832849     ZBoe    T    C        0      0        2 
  11 chr11_27832849     ZGre    T    C        0      0        2 
  11 chr11_27832849     ZHar    T    C        0      0        2 
  11 chr11_27832849   Sample    T    C        1      2        2 
  11 chr11_27835162     AAsi    C    T        0      0        2 
  11 chr11_27835162     AKia    C    T        0      0        2 
  11 chr11_27835162     AOna    C    T        0      0        2 
  11 chr11_27835162     ASom    C    T        0      0        2 
  11 chr11_27835162     HCab    C    T        1      2        2 
  11 chr11_27835162     HPrz    C    T        1      2        2 
  11 chr11_27835162     ZBoe    C    T        0      0        2 
  11 chr11_27835162     ZGre    C    T        0      0        2 
  11 chr11_27835162     ZHar    C    T        0      0        2 
  11 chr11_27835162   Sample    C    T        1      2        2 
  11 chr11_27845132     AAsi    G    A        0      0        2 
  11 chr11_27845132     AKia    G    A        0      0        2 
  11 chr11_27845132     AOna    G    A        0      0        2 
  11 chr11_27845132     ASom    G    A        0      0        2 
  11 chr11_27845132     HCab    G    A        1      2        2 
  11 chr11_27845132     HPrz    G    A        1      2        2 
  11 chr11_27845132     ZBoe    G    A        0      0        2 
  11 chr11_27845132     ZGre    G    A        0      0        2 
  11 chr11_27845132     ZHar    G    A        0      0        2 
  11 chr11_27845132   Sample    G    A        1      2        2 
  11 chr11_27859116     AAsi    G    C        0      0        2 
  11 chr11_27859116     AKia    G    C        0      0        2 
  11 chr11_27859116     AOna    G    C        0      0        2 
  11 chr11_27859116     ASom    G    C        0      0        2 
  11 chr11_27859116     HCab    G    C        0      0        2 
  11 chr11_27859116     HPrz    G    C        0      0        2 
  11 chr11_27859116     ZBoe    G    C      0.5      1        2 
  11 chr11_27859116     ZGre    G    C        0      0        2 
  11 chr11_27859116     ZHar    G    C        0      0        2 
  11 chr11_27859116   Sample    G    C        0      0        2 
  11 chr11_27863188     AAsi    T    C      0.5      1        2 
  11 chr11_27863188     AKia    T    C        0      0        2 
  11 chr11_27863188     AOna    T    C        1      2        2 
  11 chr11_27863188     ASom    T    C        1      2        2 
  11 chr11_27863188     HCab    T    C        0      0        2 
  11 chr11_27863188     HPrz    T    C        0      0        2 
  11 chr11_27863188     ZBoe    T    C        0      0        2 
  11 chr11_27863188     ZGre    T    C        0      0        2 
  11 chr11_27863188     ZHar    T    C        0      0        2 
  11 chr11_27863188   Sample    T    C        0      0        2 
  11 chr11_27866058     AAsi    T    C        0      0        2 
  11 chr11_27866058     AKia    T    C        0      0        2 
  11 chr11_27866058     AOna    T    C        0      0        2 
  11 chr11_27866058     ASom    T    C        0      0        2 
  11 chr11_27866058     HCab    T    C        0      0        2 
  11 chr11_27866058     HPrz    T    C        0      0        2 
  11 chr11_27866058     ZBoe    T    C        0      0        2 
  11 chr11_27866058     ZGre    T    C        0      0        2 
  11 chr11_27866058     ZHar    T    C      0.5      1        2 
  11 chr11_27866058   Sample    T    C        0      0        2 
  11 chr11_27891891     AAsi    C    T        0      0        2 
  11 chr11_27891891     AKia    C    T        0      0        2 
  11 chr11_27891891     AOna    C    T        0      0        2 
  11 chr11_27891891     ASom    C    T        0      0        2 
  11 chr11_27891891     HCab    C    T        1      2        2 
  11 chr11_27891891     HPrz    C    T        1      2        2 
  11 chr11_27891891     ZBoe    C    T        0      0        2 
  11 chr11_27891891     ZGre    C    T        0      0        2 
  11 chr11_27891891     ZHar    C    T        0      0        2 
  11 chr11_27891891   Sample    C    T        1      2        2 
  11 chr11_27899006     AAsi    C    T        0      0        2 
  11 chr11_27899006     AKia    C    T        0      0        2 
  11 chr11_27899006     AOna    C    T        0      0        2 
  11 chr11_27899006     ASom    C    T        0      0        2 
  11 chr11_27899006     HCab    C    T        0      0        2 
  11 chr11_27899006     HPrz    C    T        0      0        2 
  11 chr11_27899006     ZBoe    C    T      0.5      1        2 
  11 chr11_27899006     ZGre    C    T        0      0        2 
  11 chr11_27899006     ZHar    C    T        0      0        2 
  11 chr11_27899006   Sample    C    T        0      0        2 
  11 chr11_27900253     AAsi    T    G        0      0        2 
  11 chr11_27900253     AKia    T    G        0      0        2 
  11 chr11_27900253     AOna    T    G        1      2        2 
  11 chr11_27900253     ASom    T    G        0      0        2 
  11 chr11_27900253     HCab    T    G        0      0        2 
  11 chr11_27900253     HPrz    T    G        0      0        2 
  11 chr11_27900253     ZBoe    T    G        0      0        2 
  11 chr11_27900253     ZGre    T    G        0      0        2 
  11 chr11_27900253     ZHar    T    G        0      0        2 
  11 chr11_27900253   Sample    T    G        0      0        2 
  11 chr11_27903458     AAsi    C    G        0      0        2 
  11 chr11_27903458     AKia    C    G        0      0        2 
  11 chr11_27903458     AOna    C    G        0      0        2 
  11 chr11_27903458     ASom    C    G        0      0        2 
  11 chr11_27903458     HCab    C    G        1      2        2 
  11 chr11_27903458     HPrz    C    G        1      2        2 
  11 chr11_27903458     ZBoe    C    G        0      0        2 
  11 chr11_27903458     ZGre    C    G        0      0        2 
  11 chr11_27903458     ZHar    C    G        0      0        2 
  11 chr11_27903458   Sample    C    G        1      2        2 
  11 chr11_27903696     AAsi    C    T        0      0        2 
  11 chr11_27903696     AKia    C    T        0      0        2 
  11 chr11_27903696     AOna    C    T        1      2        2 
  11 chr11_27903696     ASom    C    T        0      0        2 
  11 chr11_27903696     HCab    C    T        0      0        2 
  11 chr11_27903696     HPrz    C    T        0      0        2 
  11 chr11_27903696     ZBoe    C    T        0      0        2 
  11 chr11_27903696     ZGre    C    T        0      0        2 
  11 chr11_27903696     ZHar    C    T        0      0        2 
  11 chr11_27903696   Sample    C    T        0      0        2 
  11 chr11_27916097     AAsi    G    A        1      2        2 
  11 chr11_27916097     AKia    G    A        1      2        2 
  11 chr11_27916097     AOna    G    A        1      2        2 
  11 chr11_27916097     ASom    G    A        0      0        2 
  11 chr11_27916097     HCab    G    A        0      0        2 
  11 chr11_27916097     HPrz    G    A        0      0        2 
  11 chr11_27916097     ZBoe    G    A        0      0        2 
  11 chr11_27916097     ZGre    G    A        0      0        2 
  11 chr11_27916097     ZHar    G    A        0      0        2 
  11 chr11_27916097   Sample    G    A        0      0        2 
  11 chr11_27919680     AAsi    T    C        0      0        2 
  11 chr11_27919680     AKia    T    C        1      2        2 
  11 chr11_27919680     AOna    T    C        1      2        2 
  11 chr11_27919680     ASom    T    C        0      0        2 
  11 chr11_27919680     HCab    T    C        0      0        2 
  11 chr11_27919680     HPrz    T    C        0      0        2 
  11 chr11_27919680     ZBoe    T    C        0      0        2 
  11 chr11_27919680     ZGre    T    C        0      0        2 
  11 chr11_27919680     ZHar    T    C        0      0        2 
  11 chr11_27919680   Sample    T    C        0      0        2 
  11 chr11_27923905     AAsi    A    T        0      0        2 
  11 chr11_27923905     AKia    A    T      0.5      1        2 
  11 chr11_27923905     AOna    A    T        0      0        2 
  11 chr11_27923905     ASom    A    T        0      0        2 
  11 chr11_27923905     HCab    A    T        0      0        2 
  11 chr11_27923905     HPrz    A    T        0      0        2 
  11 chr11_27923905     ZBoe    A    T        0      0        2 
  11 chr11_27923905     ZGre    A    T        0      0        2 
  11 chr11_27923905     ZHar    A    T        0      0        2 
  11 chr11_27923905   Sample    A    T        0      0        2 
  11 chr11_27924692     AAsi    A    G        0      0        2 
  11 chr11_27924692     AKia    A    G      0.5      1        2 
  11 chr11_27924692     AOna    A    G        0      0        2 
  11 chr11_27924692     ASom    A    G        0      0        2 
  11 chr11_27924692     HCab    A    G        0      0        2 
  11 chr11_27924692     HPrz    A    G        0      0        2 
  11 chr11_27924692     ZBoe    A    G        0      0        2 
  11 chr11_27924692     ZGre    A    G        0      0        2 
  11 chr11_27924692     ZHar    A    G        0      0        2 
  11 chr11_27924692   Sample    A    G        0      0        2 
  11 chr11_27928717     AAsi    C    T        0      0        2 
  11 chr11_27928717     AKia    C    T        1      2        2 
  11 chr11_27928717     AOna    C    T        1      2        2 
  11 chr11_27928717     ASom    C    T        0      0        2 
  11 chr11_27928717     HCab    C    T        0      0        2 
  11 chr11_27928717     HPrz    C    T        0      0        2 
  11 chr11_27928717     ZBoe    C    T        0      0        2 
  11 chr11_27928717     ZGre    C    T        0      0        2 
  11 chr11_27928717     ZHar    C    T        0      0        2 
  11 chr11_27928717   Sample    C    T        0      0        2 
  11 chr11_27929798     AAsi    A    G        0      0        2 
  11 chr11_27929798     AKia    A    G        0      0        2 
  11 chr11_27929798     AOna    A    G        0      0        2 
  11 chr11_27929798     ASom    A    G        0      0        2 
  11 chr11_27929798     HCab    A    G        0      0        2 
  11 chr11_27929798     HPrz    A    G        0      0        2 
  11 chr11_27929798     ZBoe    A    G        0      0        2 
  11 chr11_27929798     ZGre    A    G        0      0        2 
  11 chr11_27929798     ZHar    A    G      0.5      1        2 
  11 chr11_27929798   Sample    A    G        0      0        2 
  11 chr11_27937309     AAsi    T    G        0      0        2 
  11 chr11_27937309     AKia    T    G        0      0        2 
  11 chr11_27937309     AOna    T    G        0      0        2 
  11 chr11_27937309     ASom    T    G        0      0        2 
  11 chr11_27937309     HCab    T    G        1      2        2 
  11 chr11_27937309     HPrz    T    G        1      2        2 
  11 chr11_27937309     ZBoe    T    G        0      0        2 
  11 chr11_27937309     ZGre    T    G        0      0        2 
  11 chr11_27937309     ZHar    T    G        0      0        2 
  11 chr11_27937309   Sample    T    G        1      2        2 
  11 chr11_27939122     AAsi    A    G        0      0        2 
  11 chr11_27939122     AKia    A    G        1      2        2 
  11 chr11_27939122     AOna    A    G        0      0        2 
  11 chr11_27939122     ASom    A    G        0      0        2 
  11 chr11_27939122     HCab    A    G        0      0        2 
  11 chr11_27939122     HPrz    A    G        0      0        2 
  11 chr11_27939122     ZBoe    A    G        0      0        2 
  11 chr11_27939122     ZGre    A    G        0      0        2 
  11 chr11_27939122     ZHar    A    G        0      0        2 
  11 chr11_27939122   Sample    A    G        0      0        2 
  11 chr11_27939639     AAsi    C    T        0      0        2 
  11 chr11_27939639     AKia    C    T        0      0        2 
  11 chr11_27939639     AOna    C    T        0      0        2 
  11 chr11_27939639     ASom    C    T        0      0        2 
  11 chr11_27939639     HCab    C    T        1      2        2 
  11 chr11_27939639     HPrz    C    T        1      2        2 
  11 chr11_27939639     ZBoe    C    T        0      0        2 
  11 chr11_27939639     ZGre    C    T        0      0        2 
  11 chr11_27939639     ZHar    C    T        0      0        2 
  11 chr11_27939639   Sample    C    T        1      2        2 
  11 chr11_27941517     AAsi    C    T        0      0        2 
  11 chr11_27941517     AKia    C    T        0      0        2 
  11 chr11_27941517     AOna    C    T        0      0        2 
  11 chr11_27941517     ASom    C    T        0      0        2 
  11 chr11_27941517     HCab    C    T        1      2        2 
  11 chr11_27941517     HPrz    C    T        1      2        2 
  11 chr11_27941517     ZBoe    C    T        0      0        2 
  11 chr11_27941517     ZGre    C    T        0      0        2 
  11 chr11_27941517     ZHar    C    T        0      0        2 
  11 chr11_27941517   Sample    C    T        1      2        2 
  11 chr11_27943744     AAsi    A    G        0      0        2 
  11 chr11_27943744     AKia    A    G        0      0        2 
  11 chr11_27943744     AOna    A    G        0      0        2 
  11 chr11_27943744     ASom    A    G        0      0        2 
  11 chr11_27943744     HCab    A    G        1      2        2 
  11 chr11_27943744     HPrz    A    G        1      2        2 
  11 chr11_27943744     ZBoe    A    G        0      0        2 
  11 chr11_27943744     ZGre    A    G        0      0        2 
  11 chr11_27943744     ZHar    A    G        0      0        2 
  11 chr11_27943744   Sample    A    G        1      2        2 
  11 chr11_27947218     AAsi    A    G        0      0        2 
  11 chr11_27947218     AKia    A    G        0      0        2 
  11 chr11_27947218     AOna    A    G        0      0        2 
  11 chr11_27947218     ASom    A    G        0      0        2 
  11 chr11_27947218     HCab    A    G        1      2        2 
  11 chr11_27947218     HPrz    A    G        1      2        2 
  11 chr11_27947218     ZBoe    A    G        0      0        2 
  11 chr11_27947218     ZGre    A    G        0      0        2 
  11 chr11_27947218     ZHar    A    G        0      0        2 
  11 chr11_27947218   Sample    A    G        1      2        2 
  11 chr11_27958170     AAsi    G    C        0      0        2 
  11 chr11_27958170     AKia    G    C        0      0        2 
  11 chr11_27958170     AOna    G    C        0      0        2 
  11 chr11_27958170     ASom    G    C        0      0        2 
  11 chr11_27958170     HCab    G    C        0      0        2 
  11 chr11_27958170     HPrz    G    C        0      0        2 
  11 chr11_27958170     ZBoe    G    C        0      0        2 
  11 chr11_27958170     ZGre    G    C        1      2        2 
  11 chr11_27958170     ZHar    G    C        0      0        2 
  11 chr11_27958170   Sample    G    C        0      0        2 
  11 chr11_27960004     AAsi    C    T        0      0        2 
  11 chr11_27960004     AKia    C    T        1      2        2 
  11 chr11_27960004     AOna    C    T        0      0        2 
  11 chr11_27960004     ASom    C    T        0      0        2 
  11 chr11_27960004     HCab    C    T        0      0        2 
  11 chr11_27960004     HPrz    C    T        0      0        2 
  11 chr11_27960004     ZBoe    C    T        0      0        2 
  11 chr11_27960004     ZGre    C    T        0      0        2 
  11 chr11_27960004     ZHar    C    T        0      0        2 
  11 chr11_27960004   Sample    C    T        0      0        2 
  11 chr11_27967718     AAsi    A    G        0      0        2 
  11 chr11_27967718     AKia    A    G        0      0        2 
  11 chr11_27967718     AOna    A    G        0      0        2 
  11 chr11_27967718     ASom    A    G        0      0        2 
  11 chr11_27967718     HCab    A    G        1      2        2 
  11 chr11_27967718     HPrz    A    G        1      2        2 
  11 chr11_27967718     ZBoe    A    G        0      0        2 
  11 chr11_27967718     ZGre    A    G        0      0        2 
  11 chr11_27967718     ZHar    A    G        0      0        2 
  11 chr11_27967718   Sample    A    G        1      2        2 
  11 chr11_27970887     AAsi    T    C        0      0        2 
  11 chr11_27970887     AKia    T    C        0      0        2 
  11 chr11_27970887     AOna    T    C        0      0        2 
  11 chr11_27970887     ASom    T    C        0      0        2 
  11 chr11_27970887     HCab    T    C        0      0        2 
  11 chr11_27970887     HPrz    T    C        0      0        2 
  11 chr11_27970887     ZBoe    T    C      0.5      1        2 
  11 chr11_27970887     ZGre    T    C        0      0        2 
  11 chr11_27970887     ZHar    T    C        0      0        2 
  11 chr11_27970887   Sample    T    C        0      0        2 
  11 chr11_27972720     AAsi    G    A        0      0        2 
  11 chr11_27972720     AKia    G    A        0      0        2 
  11 chr11_27972720     AOna    G    A        0      0        2 
  11 chr11_27972720     ASom    G    A        0      0        2 
  11 chr11_27972720     HCab    G    A        1      2        2 
  11 chr11_27972720     HPrz    G    A        1      2        2 
  11 chr11_27972720     ZBoe    G    A        0      0        2 
  11 chr11_27972720     ZGre    G    A        0      0        2 
  11 chr11_27972720     ZHar    G    A        0      0        2 
  11 chr11_27972720   Sample    G    A        1      2        2 
  11 chr11_27977907     AAsi    A    G        0      0        2 
  11 chr11_27977907     AKia    A    G        0      0        2 
  11 chr11_27977907     AOna    A    G        0      0        2 
  11 chr11_27977907     ASom    A    G        0      0        2 
  11 chr11_27977907     HCab    A    G        1      2        2 
  11 chr11_27977907     HPrz    A    G        1      2        2 
  11 chr11_27977907     ZBoe    A    G        0      0        2 
  11 chr11_27977907     ZGre    A    G        0      0        2 
  11 chr11_27977907     ZHar    A    G        0      0        2 
  11 chr11_27977907   Sample    A    G        1      2        2 
  11 chr11_27982008     AAsi    G    A        0      0        2 
  11 chr11_27982008     AKia    G    A        0      0        2 
  11 chr11_27982008     AOna    G    A        0      0        2 
  11 chr11_27982008     ASom    G    A        0      0        2 
  11 chr11_27982008     HCab    G    A        1      2        2 
  11 chr11_27982008     HPrz    G    A        1      2        2 
  11 chr11_27982008     ZBoe    G    A        0      0        2 
  11 chr11_27982008     ZGre    G    A        0      0        2 
  11 chr11_27982008     ZHar    G    A        0      0        2 
  11 chr11_27982008   Sample    G    A        1      2        2 
  11 chr11_27982896     AAsi    C    A        0      0        2 
  11 chr11_27982896     AKia    C    A        0      0        2 
  11 chr11_27982896     AOna    C    A        0      0        2 
  11 chr11_27982896     ASom    C    A        0      0        2 
  11 chr11_27982896     HCab    C    A        0      0        2 
  11 chr11_27982896     HPrz    C    A        0      0        2 
  11 chr11_27982896     ZBoe    C    A        0      0        2 
  11 chr11_27982896     ZGre    C    A        1      2        2 
  11 chr11_27982896     ZHar    C    A        0      0        2 
  11 chr11_27982896   Sample    C    A        0      0        2 
  11 chr11_27984041     AAsi    G    A        0      0        2 
  11 chr11_27984041     AKia    G    A        1      2        2 
  11 chr11_27984041     AOna    G    A        0      0        2 
  11 chr11_27984041     ASom    G    A        0      0        2 
  11 chr11_27984041     HCab    G    A        0      0        2 
  11 chr11_27984041     HPrz    G    A        0      0        2 
  11 chr11_27984041     ZBoe    G    A        0      0        2 
  11 chr11_27984041     ZGre    G    A        0      0        2 
  11 chr11_27984041     ZHar    G    A        0      0        2 
  11 chr11_27984041   Sample    G    A        0      0        2 
  11 chr11_27988575     AAsi    C    T        1      2        2 
  11 chr11_27988575     AKia    C    T        0      0        2 
  11 chr11_27988575     AOna    C    T        0      0        2 
  11 chr11_27988575     ASom    C    T        1      2        2 
  11 chr11_27988575     HCab    C    T        0      0        2 
  11 chr11_27988575     HPrz    C    T        0      0        2 
  11 chr11_27988575     ZBoe    C    T        0      0        2 
  11 chr11_27988575     ZGre    C    T        0      0        2 
  11 chr11_27988575     ZHar    C    T        0      0        2 
  11 chr11_27988575   Sample    C    T        0      0        2 
  11 chr11_27991486     AAsi    A    G        0      0        2 
  11 chr11_27991486     AKia    A    G        0      0        2 
  11 chr11_27991486     AOna    A    G        0      0        2 
  11 chr11_27991486     ASom    A    G        0      0        2 
  11 chr11_27991486     HCab    A    G        1      2        2 
  11 chr11_27991486     HPrz    A    G        1      2        2 
  11 chr11_27991486     ZBoe    A    G        0      0        2 
  11 chr11_27991486     ZGre    A    G        0      0        2 
  11 chr11_27991486     ZHar    A    G        0      0        2 
  11 chr11_27991486   Sample    A    G        1      2        2 
  11 chr11_27998924     AAsi    A    C        0      0        2 
  11 chr11_27998924     AKia    A    C        0      0        2 
  11 chr11_27998924     AOna    A    C        0      0        2 
  11 chr11_27998924     ASom    A    C        0      0        2 
  11 chr11_27998924     HCab    A    C        0      0        2 
  11 chr11_27998924     HPrz    A    C        0      0        2 
  11 chr11_27998924     ZBoe    A    C        0      0        2 
  11 chr11_27998924     ZGre    A    C        1      2        2 
  11 chr11_27998924     ZHar    A    C        0      0        2 
  11 chr11_27998924   Sample    A    C        0      0        2 
  11 chr11_28006208     AAsi    C    T        0      0        2 
  11 chr11_28006208     AKia    C    T        0      0        2 
  11 chr11_28006208     AOna    C    T        0      0        2 
  11 chr11_28006208     ASom    C    T        0      0        2 
  11 chr11_28006208     HCab    C    T        0      0        2 
  11 chr11_28006208     HPrz    C    T        0      0        2 
  11 chr11_28006208     ZBoe    C    T        0      0        2 
  11 chr11_28006208     ZGre    C    T      0.5      1        2 
  11 chr11_28006208     ZHar    C    T        0      0        2 
  11 chr11_28006208   Sample    C    T        0      0        2 
  11 chr11_28011353     AAsi    T    C        0      0        2 
  11 chr11_28011353     AKia    T    C        0      0        2 
  11 chr11_28011353     AOna    T    C        0      0        2 
  11 chr11_28011353     ASom    T    C        0      0        2 
  11 chr11_28011353     HCab    T    C        0      0        2 
  11 chr11_28011353     HPrz    T    C        0      0        2 
  11 chr11_28011353     ZBoe    T    C      0.5      1        2 
  11 chr11_28011353     ZGre    T    C        1      2        2 
  11 chr11_28011353     ZHar    T    C        0      0        2 
  11 chr11_28011353   Sample    T    C        0      0        2 
  11 chr11_28023172     AAsi    A    C        0      0        2 
  11 chr11_28023172     AKia    A    C        0      0        2 
  11 chr11_28023172     AOna    A    C        0      0        2 
  11 chr11_28023172     ASom    A    C        0      0        2 
  11 chr11_28023172     HCab    A    C        1      2        2 
  11 chr11_28023172     HPrz    A    C        1      2        2 
  11 chr11_28023172     ZBoe    A    C        0      0        2 
  11 chr11_28023172     ZGre    A    C        0      0        2 
  11 chr11_28023172     ZHar    A    C        0      0        2 
  11 chr11_28023172   Sample    A    C        1      2        2 
  11 chr11_28029245     AAsi    G    A        0      0        2 
  11 chr11_28029245     AKia    G    A      0.5      1        2 
  11 chr11_28029245     AOna    G    A        0      0        2 
  11 chr11_28029245     ASom    G    A        0      0        2 
  11 chr11_28029245     HCab    G    A        0      0        2 
  11 chr11_28029245     HPrz    G    A        0      0        2 
  11 chr11_28029245     ZBoe    G    A        0      0        2 
  11 chr11_28029245     ZGre    G    A        0      0        2 
  11 chr11_28029245     ZHar    G    A        0      0        2 
  11 chr11_28029245   Sample    G    A        0      0        2 
  11 chr11_28030045     AAsi    A    G        0      0        2 
  11 chr11_28030045     AKia    A    G      0.5      1        2 
  11 chr11_28030045     AOna    A    G        0      0        2 
  11 chr11_28030045     ASom    A    G        0      0        2 
  11 chr11_28030045     HCab    A    G        0      0        2 
  11 chr11_28030045     HPrz    A    G        0      0        2 
  11 chr11_28030045     ZBoe    A    G        0      0        2 
  11 chr11_28030045     ZGre    A    G        0      0        2 
  11 chr11_28030045     ZHar    A    G        0      0        2 
  11 chr11_28030045   Sample    A    G        0      0        2 
  11 chr11_28041648     AAsi    A    G        0      0        2 
  11 chr11_28041648     AKia    A    G      0.5      1        2 
  11 chr11_28041648     AOna    A    G        0      0        2 
  11 chr11_28041648     ASom    A    G        0      0        2 
  11 chr11_28041648     HCab    A    G        0      0        2 
  11 chr11_28041648     HPrz    A    G        0      0        2 
  11 chr11_28041648     ZBoe    A    G        0      0        2 
  11 chr11_28041648     ZGre    A    G        0      0        2 
  11 chr11_28041648     ZHar    A    G        0      0        2 
  11 chr11_28041648   Sample    A    G        0      0        2 
  11 chr11_28041878     AAsi    G    C        1      2        2 
  11 chr11_28041878     AKia    G    C        0      0        2 
  11 chr11_28041878     AOna    G    C        0      0        2 
  11 chr11_28041878     ASom    G    C        1      2        2 
  11 chr11_28041878     HCab    G    C        0      0        2 
  11 chr11_28041878     HPrz    G    C        0      0        2 
  11 chr11_28041878     ZBoe    G    C        1      2        2 
  11 chr11_28041878     ZGre    G    C        1      2        2 
  11 chr11_28041878     ZHar    G    C        1      2        2 
  11 chr11_28041878   Sample    G    C        0      0        2 
  11 chr11_28043068     AAsi    G    A        0      0        2 
  11 chr11_28043068     AKia    G    A        0      0        2 
  11 chr11_28043068     AOna    G    A        0      0        2 
  11 chr11_28043068     ASom    G    A        0      0        2 
  11 chr11_28043068     HCab    G    A        0      0        2 
  11 chr11_28043068     HPrz    G    A        0      0        2 
  11 chr11_28043068     ZBoe    G    A        1      2        2 
  11 chr11_28043068     ZGre    G    A        0      0        2 
  11 chr11_28043068     ZHar    G    A        0      0        2 
  11 chr11_28043068   Sample    G    A        0      0        2 
  11 chr11_28047351     AAsi    A    G        0      0        2 
  11 chr11_28047351     AKia    A    G        0      0        2 
  11 chr11_28047351     AOna    A    G        0      0        2 
  11 chr11_28047351     ASom    A    G        0      0        2 
  11 chr11_28047351     HCab    A    G        0      0        2 
  11 chr11_28047351     HPrz    A    G        0      0        2 
  11 chr11_28047351     ZBoe    A    G        0      0        2 
  11 chr11_28047351     ZGre    A    G        1      2        2 
  11 chr11_28047351     ZHar    A    G        0      0        2 
  11 chr11_28047351   Sample    A    G        0      0        2 
  11 chr11_28050552     AAsi    G    A        0      0        2 
  11 chr11_28050552     AKia    G    A        0      0        2 
  11 chr11_28050552     AOna    G    A        0      0        2 
  11 chr11_28050552     ASom    G    A        0      0        2 
  11 chr11_28050552     HCab    G    A        0      0        2 
  11 chr11_28050552     HPrz    G    A        0      0        2 
  11 chr11_28050552     ZBoe    G    A        0      0        2 
  11 chr11_28050552     ZGre    G    A        0      0        2 
  11 chr11_28050552     ZHar    G    A        1      2        2 
  11 chr11_28050552   Sample    G    A        0      0        2 
  11 chr11_28055463     AAsi    T    C        0      0        2 
  11 chr11_28055463     AKia    T    C        0      0        2 
  11 chr11_28055463     AOna    T    C        0      0        2 
  11 chr11_28055463     ASom    T    C        0      0        2 
  11 chr11_28055463     HCab    T    C        1      2        2 
  11 chr11_28055463     HPrz    T    C        1      2        2 
  11 chr11_28055463     ZBoe    T    C        0      0        2 
  11 chr11_28055463     ZGre    T    C        0      0        2 
  11 chr11_28055463     ZHar    T    C        0      0        2 
  11 chr11_28055463   Sample    T    C        1      2        2 
  11 chr11_28060919     AAsi    A    C        0      0        2 
  11 chr11_28060919     AKia    A    C      0.5      1        2 
  11 chr11_28060919     AOna    A    C        0      0        2 
  11 chr11_28060919     ASom    A    C        0      0        2 
  11 chr11_28060919     HCab    A    C        0      0        2 
  11 chr11_28060919     HPrz    A    C        0      0        2 
  11 chr11_28060919     ZBoe    A    C        0      0        2 
  11 chr11_28060919     ZGre    A    C        0      0        2 
  11 chr11_28060919     ZHar    A    C        0      0        2 
  11 chr11_28060919   Sample    A    C        0      0        2 
  11 chr11_28061202     AAsi    T    C        0      0        2 
  11 chr11_28061202     AKia    T    C        0      0        2 
  11 chr11_28061202     AOna    T    C        0      0        2 
  11 chr11_28061202     ASom    T    C        0      0        2 
  11 chr11_28061202     HCab    T    C        0      0        2 
  11 chr11_28061202     HPrz    T    C        0      0        2 
  11 chr11_28061202     ZBoe    T    C        0      0        2 
  11 chr11_28061202     ZGre    T    C        0      0        2 
  11 chr11_28061202     ZHar    T    C      0.5      1        2 
  11 chr11_28061202   Sample    T    C        0      0        2 
  11 chr11_28076328     AAsi    G    A        0      0        2 
  11 chr11_28076328     AKia    G    A        0      0        2 
  11 chr11_28076328     AOna    G    A        0      0        2 
  11 chr11_28076328     ASom    G    A        0      0        2 
  11 chr11_28076328     HCab    G    A        1      2        2 
  11 chr11_28076328     HPrz    G    A        1      2        2 
  11 chr11_28076328     ZBoe    G    A        0      0        2 
  11 chr11_28076328     ZGre    G    A        0      0        2 
  11 chr11_28076328     ZHar    G    A        0      0        2 
  11 chr11_28076328   Sample    G    A        1      2        2 
  11 chr11_28083116     AAsi    A    G        1      2        2 
  11 chr11_28083116     AKia    A    G        0      0        2 
  11 chr11_28083116     AOna    A    G        0      0        2 
  11 chr11_28083116     ASom    A    G        0      0        2 
  11 chr11_28083116     HCab    A    G        0      0        2 
  11 chr11_28083116     HPrz    A    G        0      0        2 
  11 chr11_28083116     ZBoe    A    G        0      0        2 
  11 chr11_28083116     ZGre    A    G        0      0        2 
  11 chr11_28083116     ZHar    A    G        0      0        2 
  11 chr11_28083116   Sample    A    G        0      0        2 
  11 chr11_28092204     AAsi    G    A        0      0        2 
  11 chr11_28092204     AKia    G    A        0      0        2 
  11 chr11_28092204     AOna    G    A        0      0        2 
  11 chr11_28092204     ASom    G    A        0      0        2 
  11 chr11_28092204     HCab    G    A        0      0        2 
  11 chr11_28092204     HPrz    G    A      0.5      1        2 
  11 chr11_28092204     ZBoe    G    A        0      0        2 
  11 chr11_28092204     ZGre    G    A        0      0        2 
  11 chr11_28092204     ZHar    G    A        0      0        2 
  11 chr11_28092204   Sample    G    A        0      0        2 
  11 chr11_28092448     AAsi    T    C        0      0        2 
  11 chr11_28092448     AKia    T    C        0      0        2 
  11 chr11_28092448     AOna    T    C        0      0        2 
  11 chr11_28092448     ASom    T    C        0      0        2 
  11 chr11_28092448     HCab    T    C        1      2        2 
  11 chr11_28092448     HPrz    T    C        1      2        2 
  11 chr11_28092448     ZBoe    T    C        0      0        2 
  11 chr11_28092448     ZGre    T    C        0      0        2 
  11 chr11_28092448     ZHar    T    C        0      0        2 
  11 chr11_28092448   Sample    T    C        1      2        2 
  11 chr11_28092680     AAsi    C    T        0      0        2 
  11 chr11_28092680     AKia    C    T        0      0        2 
  11 chr11_28092680     AOna    C    T        0      0        2 
  11 chr11_28092680     ASom    C    T        0      0        2 
  11 chr11_28092680     HCab    C    T      0.5      1        2 
  11 chr11_28092680     HPrz    C    T        0      0        2 
  11 chr11_28092680     ZBoe    C    T        0      0        2 
  11 chr11_28092680     ZGre    C    T        0      0        2 
  11 chr11_28092680     ZHar    C    T        0      0        2 
  11 chr11_28092680   Sample    C    T        0      0        2 
  11 chr11_28099779     AAsi    A    C        0      0        2 
  11 chr11_28099779     AKia    A    C        0      0        2 
  11 chr11_28099779     AOna    A    C        0      0        2 
  11 chr11_28099779     ASom    A    C        0      0        2 
  11 chr11_28099779     HCab    A    C        1      2        2 
  11 chr11_28099779     HPrz    A    C        1      2        2 
  11 chr11_28099779     ZBoe    A    C        0      0        2 
  11 chr11_28099779     ZGre    A    C        0      0        2 
  11 chr11_28099779     ZHar    A    C        0      0        2 
  11 chr11_28099779   Sample    A    C        1      2        2 
  11 chr11_28099968     AAsi    T    C        0      0        2 
  11 chr11_28099968     AKia    T    C        0      0        2 
  11 chr11_28099968     AOna    T    C        0      0        2 
  11 chr11_28099968     ASom    T    C        0      0        2 
  11 chr11_28099968     HCab    T    C        0      0        2 
  11 chr11_28099968     HPrz    T    C        0      0        2 
  11 chr11_28099968     ZBoe    T    C        0      0        2 
  11 chr11_28099968     ZGre    T    C        0      0        2 
  11 chr11_28099968     ZHar    T    C        1      2        2 
  11 chr11_28099968   Sample    T    C        0      0        2 
  11 chr11_28103701     AAsi    C    T        0      0        2 
  11 chr11_28103701     AKia    C    T        0      0        2 
  11 chr11_28103701     AOna    C    T        0      0        2 
  11 chr11_28103701     ASom    C    T        0      0        2 
  11 chr11_28103701     HCab    C    T        0      0        2 
  11 chr11_28103701     HPrz    C    T        0      0        2 
  11 chr11_28103701     ZBoe    C    T        1      2        2 
  11 chr11_28103701     ZGre    C    T        0      0        2 
  11 chr11_28103701     ZHar    C    T        0      0        2 
  11 chr11_28103701   Sample    C    T        0      0        2 
  11 chr11_28105697     AAsi    T    C        1      2        2 
  11 chr11_28105697     AKia    T    C        1      2        2 
  11 chr11_28105697     AOna    T    C        1      2        2 
  11 chr11_28105697     ASom    T    C        1      2        2 
  11 chr11_28105697     HCab    T    C        0      0        2 
  11 chr11_28105697     HPrz    T    C        0      0        2 
  11 chr11_28105697     ZBoe    T    C        0      0        2 
  11 chr11_28105697     ZGre    T    C        0      0        2 
  11 chr11_28105697     ZHar    T    C        0      0        2 
  11 chr11_28105697   Sample    T    C        0      0        2 
  11 chr11_28105767     AAsi    C    T        0      0        2 
  11 chr11_28105767     AKia    C    T        0      0        2 
  11 chr11_28105767     AOna    C    T        0      0        2 
  11 chr11_28105767     ASom    C    T        0      0        2 
  11 chr11_28105767     HCab    C    T        0      0        2 
  11 chr11_28105767     HPrz    C    T        0      0        2 
  11 chr11_28105767     ZBoe    C    T        0      0        2 
  11 chr11_28105767     ZGre    C    T      0.5      1        2 
  11 chr11_28105767     ZHar    C    T        0      0        2 
  11 chr11_28105767   Sample    C    T        0      0        2 
  11 chr11_28106812     AAsi    T    C        0      0        2 
  11 chr11_28106812     AKia    T    C        0      0        2 
  11 chr11_28106812     AOna    T    C        0      0        2 
  11 chr11_28106812     ASom    T    C        0      0        2 
  11 chr11_28106812     HCab    T    C        0      0        2 
  11 chr11_28106812     HPrz    T    C        0      0        2 
  11 chr11_28106812     ZBoe    T    C        0      0        2 
  11 chr11_28106812     ZGre    T    C        0      0        2 
  11 chr11_28106812     ZHar    T    C        1      2        2 
  11 chr11_28106812   Sample    T    C        0      0        2 
  11 chr11_28106974     AAsi    A    G        0      0        2 
  11 chr11_28106974     AKia    A    G        1      2        2 
  11 chr11_28106974     AOna    A    G        0      0        2 
  11 chr11_28106974     ASom    A    G        0      0        2 
  11 chr11_28106974     HCab    A    G        0      0        2 
  11 chr11_28106974     HPrz    A    G        0      0        2 
  11 chr11_28106974     ZBoe    A    G        0      0        2 
  11 chr11_28106974     ZGre    A    G        0      0        2 
  11 chr11_28106974     ZHar    A    G        0      0        2 
  11 chr11_28106974   Sample    A    G        0      0        2 
  11 chr11_28107167     AAsi    A    G        0      0        2 
  11 chr11_28107167     AKia    A    G        1      2        2 
  11 chr11_28107167     AOna    A    G        0      0        2 
  11 chr11_28107167     ASom    A    G        0      0        2 
  11 chr11_28107167     HCab    A    G        0      0        2 
  11 chr11_28107167     HPrz    A    G        0      0        2 
  11 chr11_28107167     ZBoe    A    G        0      0        2 
  11 chr11_28107167     ZGre    A    G        0      0        2 
  11 chr11_28107167     ZHar    A    G        0      0        2 
  11 chr11_28107167   Sample    A    G        0      0        2 
  11 chr11_28107794     AAsi    C    A        0      0        2 
  11 chr11_28107794     AKia    C    A        0      0        2 
  11 chr11_28107794     AOna    C    A        0      0        2 
  11 chr11_28107794     ASom    C    A        0      0        2 
  11 chr11_28107794     HCab    C    A        0      0        2 
  11 chr11_28107794     HPrz    C    A        0      0        2 
  11 chr11_28107794     ZBoe    C    A        0      0        2 
  11 chr11_28107794     ZGre    C    A      0.5      1        2 
  11 chr11_28107794     ZHar    C    A        0      0        2 
  11 chr11_28107794   Sample    C    A        0      0        2 
  11 chr11_28108294     AAsi    C    A        0      0        2 
  11 chr11_28108294     AKia    C    A        0      0        2 
  11 chr11_28108294     AOna    C    A        1      2        2 
  11 chr11_28108294     ASom    C    A        0      0        2 
  11 chr11_28108294     HCab    C    A        0      0        2 
  11 chr11_28108294     HPrz    C    A        0      0        2 
  11 chr11_28108294     ZBoe    C    A        0      0        2 
  11 chr11_28108294     ZGre    C    A        0      0        2 
  11 chr11_28108294     ZHar    C    A        0      0        2 
  11 chr11_28108294   Sample    C    A        0      0        2 
  11 chr11_28108725     AAsi    T    C        0      0        2 
  11 chr11_28108725     AKia    T    C        0      0        2 
  11 chr11_28108725     AOna    T    C        0      0        2 
  11 chr11_28108725     ASom    T    C        0      0        2 
  11 chr11_28108725     HCab    T    C        0      0        2 
  11 chr11_28108725     HPrz    T    C        0      0        2 
  11 chr11_28108725     ZBoe    T    C        0      0        2 
  11 chr11_28108725     ZGre    T    C      0.5      1        2 
  11 chr11_28108725     ZHar    T    C        0      0        2 
  11 chr11_28108725   Sample    T    C        0      0        2 
  11 chr11_28111364     AAsi    T    C        1      2        2 
  11 chr11_28111364     AKia    T    C        0      0        2 
  11 chr11_28111364     AOna    T    C        0      0        2 
  11 chr11_28111364     ASom    T    C        1      2        2 
  11 chr11_28111364     HCab    T    C        0      0        2 
  11 chr11_28111364     HPrz    T    C        0      0        2 
  11 chr11_28111364     ZBoe    T    C        0      0        2 
  11 chr11_28111364     ZGre    T    C        0      0        2 
  11 chr11_28111364     ZHar    T    C        0      0        2 
  11 chr11_28111364   Sample    T    C        0      0        2 
  11 chr11_28112125     AAsi    C    G        0      0        2 
  11 chr11_28112125     AKia    C    G        1      2        2 
  11 chr11_28112125     AOna    C    G        0      0        2 
  11 chr11_28112125     ASom    C    G        0      0        2 
  11 chr11_28112125     HCab    C    G        0      0        2 
  11 chr11_28112125     HPrz    C    G        0      0        2 
  11 chr11_28112125     ZBoe    C    G        0      0        2 
  11 chr11_28112125     ZGre    C    G        0      0        2 
  11 chr11_28112125     ZHar    C    G        0      0        2 
  11 chr11_28112125   Sample    C    G        0      0        2 
  11 chr11_28119077     AAsi    A    C        0      0        2 
  11 chr11_28119077     AKia    A    C        0      0        2 
  11 chr11_28119077     AOna    A    C        0      0        2 
  11 chr11_28119077     ASom    A    C        0      0        2 
  11 chr11_28119077     HCab    A    C        0      0        2 
  11 chr11_28119077     HPrz    A    C        0      0        2 
  11 chr11_28119077     ZBoe    A    C        0      0        2 
  11 chr11_28119077     ZGre    A    C        1      2        2 
  11 chr11_28119077     ZHar    A    C        0      0        2 
  11 chr11_28119077   Sample    A    C        0      0        2 
  11 chr11_28121610     AAsi    T    C        0      0        2 
  11 chr11_28121610     AKia    T    C        0      0        2 
  11 chr11_28121610     AOna    T    C        0      0        2 
  11 chr11_28121610     ASom    T    C        0      0        2 
  11 chr11_28121610     HCab    T    C        0      0        2 
  11 chr11_28121610     HPrz    T    C        0      0        2 
  11 chr11_28121610     ZBoe    T    C        0      0        2 
  11 chr11_28121610     ZGre    T    C        0      0        2 
  11 chr11_28121610     ZHar    T    C        1      2        2 
  11 chr11_28121610   Sample    T    C        0      0        2 
  11 chr11_28126722     AAsi    A    G        0      0        2 
  11 chr11_28126722     AKia    A    G        0      0        2 
  11 chr11_28126722     AOna    A    G        0      0        2 
  11 chr11_28126722     ASom    A    G        0      0        2 
  11 chr11_28126722     HCab    A    G      0.5      1        2 
  11 chr11_28126722     HPrz    A    G        0      0        2 
  11 chr11_28126722     ZBoe    A    G        0      0        2 
  11 chr11_28126722     ZGre    A    G        0      0        2 
  11 chr11_28126722     ZHar    A    G        0      0        2 
  11 chr11_28126722   Sample    A    G        0      0        2 
  11 chr11_28128269     AAsi    T    C        0      0        2 
  11 chr11_28128269     AKia    T    C        0      0        2 
  11 chr11_28128269     AOna    T    C        0      0        2 
  11 chr11_28128269     ASom    T    C        0      0        2 
  11 chr11_28128269     HCab    T    C        0      0        2 
  11 chr11_28128269     HPrz    T    C      0.5      1        2 
  11 chr11_28128269     ZBoe    T    C        0      0        2 
  11 chr11_28128269     ZGre    T    C        0      0        2 
  11 chr11_28128269     ZHar    T    C        0      0        2 
  11 chr11_28128269   Sample    T    C        0      0        2 
  11 chr11_28133624     AAsi    A    G        0      0        2 
  11 chr11_28133624     AKia    A    G        1      2        2 
  11 chr11_28133624     AOna    A    G        0      0        2 
  11 chr11_28133624     ASom    A    G        0      0        2 
  11 chr11_28133624     HCab    A    G        0      0        2 
  11 chr11_28133624     HPrz    A    G        0      0        2 
  11 chr11_28133624     ZBoe    A    G      0.5      1        2 
  11 chr11_28133624     ZGre    A    G        0      0        2 
  11 chr11_28133624     ZHar    A    G        0      0        2 
  11 chr11_28133624   Sample    A    G        0      0        2 
  11 chr11_28143722     AAsi    G    A        0      0        2 
  11 chr11_28143722     AKia    G    A        0      0        2 
  11 chr11_28143722     AOna    G    A        0      0        2 
  11 chr11_28143722     ASom    G    A        0      0        2 
  11 chr11_28143722     HCab    G    A        0      0        2 
  11 chr11_28143722     HPrz    G    A        0      0        2 
  11 chr11_28143722     ZBoe    G    A        0      0        2 
  11 chr11_28143722     ZGre    G    A        0      0        2 
  11 chr11_28143722     ZHar    G    A        1      2        2 
  11 chr11_28143722   Sample    G    A        0      0        2 
  11 chr11_28155033     AAsi    T    C        1      2        2 
  11 chr11_28155033     AKia    T    C        0      0        2 
  11 chr11_28155033     AOna    T    C        0      0        2 
  11 chr11_28155033     ASom    T    C        1      2        2 
  11 chr11_28155033     HCab    T    C        0      0        2 
  11 chr11_28155033     HPrz    T    C        0      0        2 
  11 chr11_28155033     ZBoe    T    C        0      0        2 
  11 chr11_28155033     ZGre    T    C        0      0        2 
  11 chr11_28155033     ZHar    T    C        0      0        2 
  11 chr11_28155033   Sample    T    C        0      0        2 
  11 chr11_28158720     AAsi    C    T        0      0        2 
  11 chr11_28158720     AKia    C    T        0      0        2 
  11 chr11_28158720     AOna    C    T        0      0        2 
  11 chr11_28158720     ASom    C    T        0      0        2 
  11 chr11_28158720     HCab    C    T        1      2        2 
  11 chr11_28158720     HPrz    C    T        1      2        2 
  11 chr11_28158720     ZBoe    C    T        0      0        2 
  11 chr11_28158720     ZGre    C    T        0      0        2 
  11 chr11_28158720     ZHar    C    T        0      0        2 
  11 chr11_28158720   Sample    C    T        1      2        2 
  11 chr11_28161827     AAsi    T    A        0      0        2 
  11 chr11_28161827     AKia    T    A        1      2        2 
  11 chr11_28161827     AOna    T    A        1      2        2 
  11 chr11_28161827     ASom    T    A        0      0        2 
  11 chr11_28161827     HCab    T    A        0      0        2 
  11 chr11_28161827     HPrz    T    A        0      0        2 
  11 chr11_28161827     ZBoe    T    A        0      0        2 
  11 chr11_28161827     ZGre    T    A        0      0        2 
  11 chr11_28161827     ZHar    T    A        0      0        2 
  11 chr11_28161827   Sample    T    A        0      0        2 
  11 chr11_28162207     AAsi    T    C        0      0        2 
  11 chr11_28162207     AKia    T    C        0      0        2 
  11 chr11_28162207     AOna    T    C        0      0        2 
  11 chr11_28162207     ASom    T    C        0      0        2 
  11 chr11_28162207     HCab    T    C        1      2        2 
  11 chr11_28162207     HPrz    T    C        1      2        2 
  11 chr11_28162207     ZBoe    T    C        0      0        2 
  11 chr11_28162207     ZGre    T    C        0      0        2 
  11 chr11_28162207     ZHar    T    C        0      0        2 
  11 chr11_28162207   Sample    T    C        1      2        2 
  11 chr11_28164887     AAsi    T    G        0      0        2 
  11 chr11_28164887     AKia    T    G        0      0        2 
  11 chr11_28164887     AOna    T    G        0      0        2 
  11 chr11_28164887     ASom    T    G        0      0        2 
  11 chr11_28164887     HCab    T    G        1      2        2 
  11 chr11_28164887     HPrz    T    G        1      2        2 
  11 chr11_28164887     ZBoe    T    G        0      0        2 
  11 chr11_28164887     ZGre    T    G        0      0        2 
  11 chr11_28164887     ZHar    T    G        0      0        2 
  11 chr11_28164887   Sample    T    G        1      2        2 
  11 chr11_28166679     AAsi    A    G        0      0        2 
  11 chr11_28166679     AKia    A    G        0      0        2 
  11 chr11_28166679     AOna    A    G        0      0        2 
  11 chr11_28166679     ASom    A    G        0      0        2 
  11 chr11_28166679     HCab    A    G        1      2        2 
  11 chr11_28166679     HPrz    A    G        1      2        2 
  11 chr11_28166679     ZBoe    A    G        0      0        2 
  11 chr11_28166679     ZGre    A    G        0      0        2 
  11 chr11_28166679     ZHar    A    G        0      0        2 
  11 chr11_28166679   Sample    A    G        1      2        2 
  11 chr11_28173622     AAsi    T    C        1      2        2 
  11 chr11_28173622     AKia    T    C        0      0        2 
  11 chr11_28173622     AOna    T    C        0      0        2 
  11 chr11_28173622     ASom    T    C        1      2        2 
  11 chr11_28173622     HCab    T    C        0      0        2 
  11 chr11_28173622     HPrz    T    C        0      0        2 
  11 chr11_28173622     ZBoe    T    C        0      0        2 
  11 chr11_28173622     ZGre    T    C        0      0        2 
  11 chr11_28173622     ZHar    T    C        0      0        2 
  11 chr11_28173622   Sample    T    C        0      0        2 
  11 chr11_28183476     AAsi    C    G        0      0        2 
  11 chr11_28183476     AKia    C    G        0      0        2 
  11 chr11_28183476     AOna    C    G        0      0        2 
  11 chr11_28183476     ASom    C    G        0      0        2 
  11 chr11_28183476     HCab    C    G        0      0        2 
  11 chr11_28183476     HPrz    C    G        0      0        2 
  11 chr11_28183476     ZBoe    C    G      0.5      1        2 
  11 chr11_28183476     ZGre    C    G        0      0        2 
  11 chr11_28183476     ZHar    C    G        0      0        2 
  11 chr11_28183476   Sample    C    G        0      0        2 
  11 chr11_28194420     AAsi    T    C      0.5      1        2 
  11 chr11_28194420     AKia    T    C        0      0        2 
  11 chr11_28194420     AOna    T    C        0      0        2 
  11 chr11_28194420     ASom    T    C        0      0        2 
  11 chr11_28194420     HCab    T    C        0      0        2 
  11 chr11_28194420     HPrz    T    C        0      0        2 
  11 chr11_28194420     ZBoe    T    C        0      0        2 
  11 chr11_28194420     ZGre    T    C        0      0        2 
  11 chr11_28194420     ZHar    T    C        0      0        2 
  11 chr11_28194420   Sample    T    C        0      0        2 
  11 chr11_28198230     AAsi    A    G        0      0        2 
  11 chr11_28198230     AKia    A    G        0      0        2 
  11 chr11_28198230     AOna    A    G        0      0        2 
  11 chr11_28198230     ASom    A    G        0      0        2 
  11 chr11_28198230     HCab    A    G        0      0        2 
  11 chr11_28198230     HPrz    A    G        0      0        2 
  11 chr11_28198230     ZBoe    A    G        0      0        2 
  11 chr11_28198230     ZGre    A    G        1      2        2 
  11 chr11_28198230     ZHar    A    G        0      0        2 
  11 chr11_28198230   Sample    A    G        0      0        2 
  11 chr11_28205365     AAsi    T    G        0      0        2 
  11 chr11_28205365     AKia    T    G        0      0        2 
  11 chr11_28205365     AOna    T    G        0      0        2 
  11 chr11_28205365     ASom    T    G        0      0        2 
  11 chr11_28205365     HCab    T    G        0      0        2 
  11 chr11_28205365     HPrz    T    G        0      0        2 
  11 chr11_28205365     ZBoe    T    G        0      0        2 
  11 chr11_28205365     ZGre    T    G        0      0        2 
  11 chr11_28205365     ZHar    T    G      0.5      1        2 
  11 chr11_28205365   Sample    T    G        0      0        2 
  11 chr11_28218308     AAsi    A    T        0      0        2 
  11 chr11_28218308     AKia    A    T        0      0        2 
  11 chr11_28218308     AOna    A    T        0      0        2 
  11 chr11_28218308     ASom    A    T        1      2        2 
  11 chr11_28218308     HCab    A    T        0      0        2 
  11 chr11_28218308     HPrz    A    T        0      0        2 
  11 chr11_28218308     ZBoe    A    T        0      0        2 
  11 chr11_28218308     ZGre    A    T        0      0        2 
  11 chr11_28218308     ZHar    A    T        0      0        2 
  11 chr11_28218308   Sample    A    T        0      0        2 
  11 chr11_28229164     AAsi    C    T        0      0        2 
  11 chr11_28229164     AKia    C    T        0      0        2 
  11 chr11_28229164     AOna    C    T        0      0        2 
  11 chr11_28229164     ASom    C    T        0      0        2 
  11 chr11_28229164     HCab    C    T        1      2        2 
  11 chr11_28229164     HPrz    C    T        1      2        2 
  11 chr11_28229164     ZBoe    C    T        0      0        2 
  11 chr11_28229164     ZGre    C    T        0      0        2 
  11 chr11_28229164     ZHar    C    T        0      0        2 
  11 chr11_28229164   Sample    C    T        1      2        2 
  11 chr11_28230707     AAsi    G    A        0      0        2 
  11 chr11_28230707     AKia    G    A        0      0        2 
  11 chr11_28230707     AOna    G    A        0      0        2 
  11 chr11_28230707     ASom    G    A        0      0        2 
  11 chr11_28230707     HCab    G    A        1      2        2 
  11 chr11_28230707     HPrz    G    A        1      2        2 
  11 chr11_28230707     ZBoe    G    A        0      0        2 
  11 chr11_28230707     ZGre    G    A        0      0        2 
  11 chr11_28230707     ZHar    G    A        0      0        2 
  11 chr11_28230707   Sample    G    A        1      2        2 
  11 chr11_28240248     AAsi    C    G        0      0        2 
  11 chr11_28240248     AKia    C    G        0      0        2 
  11 chr11_28240248     AOna    C    G        0      0        2 
  11 chr11_28240248     ASom    C    G        0      0        2 
  11 chr11_28240248     HCab    C    G        1      2        2 
  11 chr11_28240248     HPrz    C    G        1      2        2 
  11 chr11_28240248     ZBoe    C    G        0      0        2 
  11 chr11_28240248     ZGre    C    G        0      0        2 
  11 chr11_28240248     ZHar    C    G        0      0        2 
  11 chr11_28240248   Sample    C    G        1      2        2 
  11 chr11_28246824     AAsi    C    A        0      0        2 
  11 chr11_28246824     AKia    C    A        0      0        2 
  11 chr11_28246824     AOna    C    A        0      0        2 
  11 chr11_28246824     ASom    C    A        0      0        2 
  11 chr11_28246824     HCab    C    A        1      2        2 
  11 chr11_28246824     HPrz    C    A        1      2        2 
  11 chr11_28246824     ZBoe    C    A        0      0        2 
  11 chr11_28246824     ZGre    C    A        0      0        2 
  11 chr11_28246824     ZHar    C    A        0      0        2 
  11 chr11_28246824   Sample    C    A        1      2        2 
  11 chr11_28247366     AAsi    C    A        0      0        2 
  11 chr11_28247366     AKia    C    A        0      0        2 
  11 chr11_28247366     AOna    C    A        0      0        2 
  11 chr11_28247366     ASom    C    A        1      2        2 
  11 chr11_28247366     HCab    C    A        0      0        2 
  11 chr11_28247366     HPrz    C    A        0      0        2 
  11 chr11_28247366     ZBoe    C    A        0      0        2 
  11 chr11_28247366     ZGre    C    A        0      0        2 
  11 chr11_28247366     ZHar    C    A        0      0        2 
  11 chr11_28247366   Sample    C    A        0      0        2 
  11 chr11_28248526     AAsi    C    T        0      0        2 
  11 chr11_28248526     AKia    C    T        0      0        2 
  11 chr11_28248526     AOna    C    T        0      0        2 
  11 chr11_28248526     ASom    C    T        0      0        2 
  11 chr11_28248526     HCab    C    T        0      0        2 
  11 chr11_28248526     HPrz    C    T        0      0        2 
  11 chr11_28248526     ZBoe    C    T      0.5      1        2 
  11 chr11_28248526     ZGre    C    T        0      0        2 
  11 chr11_28248526     ZHar    C    T        0      0        2 
  11 chr11_28248526   Sample    C    T        0      0        2 
  11 chr11_28251899     AAsi    G    A        0      0        2 
  11 chr11_28251899     AKia    G    A        0      0        2 
  11 chr11_28251899     AOna    G    A        0      0        2 
  11 chr11_28251899     ASom    G    A        0      0        2 
  11 chr11_28251899     HCab    G    A        1      2        2 
  11 chr11_28251899     HPrz    G    A        1      2        2 
  11 chr11_28251899     ZBoe    G    A        0      0        2 
  11 chr11_28251899     ZGre    G    A        0      0        2 
  11 chr11_28251899     ZHar    G    A        0      0        2 
  11 chr11_28251899   Sample    G    A        1      2        2 
  11 chr11_28278323     AAsi    A    G        0      0        2 
  11 chr11_28278323     AKia    A    G        0      0        2 
  11 chr11_28278323     AOna    A    G        0      0        2 
  11 chr11_28278323     ASom    A    G        0      0        2 
  11 chr11_28278323     HCab    A    G        1      2        2 
  11 chr11_28278323     HPrz    A    G        1      2        2 
  11 chr11_28278323     ZBoe    A    G        0      0        2 
  11 chr11_28278323     ZGre    A    G        0      0        2 
  11 chr11_28278323     ZHar    A    G        0      0        2 
  11 chr11_28278323   Sample    A    G        1      2        2 
  11 chr11_28280080     AAsi    A    C        0      0        2 
  11 chr11_28280080     AKia    A    C        0      0        2 
  11 chr11_28280080     AOna    A    C        0      0        2 
  11 chr11_28280080     ASom    A    C        0      0        2 
  11 chr11_28280080     HCab    A    C        1      2        2 
  11 chr11_28280080     HPrz    A    C        1      2        2 
  11 chr11_28280080     ZBoe    A    C        0      0        2 
  11 chr11_28280080     ZGre    A    C        0      0        2 
  11 chr11_28280080     ZHar    A    C        0      0        2 
  11 chr11_28280080   Sample    A    C        1      2        2 
  11 chr11_28282416     AAsi    T    C        0      0        2 
  11 chr11_28282416     AKia    T    C        1      2        2 
  11 chr11_28282416     AOna    T    C        0      0        2 
  11 chr11_28282416     ASom    T    C        0      0        2 
  11 chr11_28282416     HCab    T    C        0      0        2 
  11 chr11_28282416     HPrz    T    C        0      0        2 
  11 chr11_28282416     ZBoe    T    C        0      0        2 
  11 chr11_28282416     ZGre    T    C        0      0        2 
  11 chr11_28282416     ZHar    T    C        0      0        2 
  11 chr11_28282416   Sample    T    C        0      0        2 
  11 chr11_28292452     AAsi    T    C        0      0        2 
  11 chr11_28292452     AKia    T    C        0      0        2 
  11 chr11_28292452     AOna    T    C        0      0        2 
  11 chr11_28292452     ASom    T    C        0      0        2 
  11 chr11_28292452     HCab    T    C        0      0        2 
  11 chr11_28292452     HPrz    T    C      0.5      1        2 
  11 chr11_28292452     ZBoe    T    C        0      0        2 
  11 chr11_28292452     ZGre    T    C        0      0        2 
  11 chr11_28292452     ZHar    T    C        0      0        2 
  11 chr11_28292452   Sample    T    C        0      0        2 
  11 chr11_28294039     AAsi    A    G        0      0        2 
  11 chr11_28294039     AKia    A    G        0      0        2 
  11 chr11_28294039     AOna    A    G        0      0        2 
  11 chr11_28294039     ASom    A    G        0      0        2 
  11 chr11_28294039     HCab    A    G        1      2        2 
  11 chr11_28294039     HPrz    A    G        1      2        2 
  11 chr11_28294039     ZBoe    A    G        0      0        2 
  11 chr11_28294039     ZGre    A    G        0      0        2 
  11 chr11_28294039     ZHar    A    G        0      0        2 
  11 chr11_28294039   Sample    A    G        1      2        2 
  11 chr11_28298152     AAsi    C    T        0      0        2 
  11 chr11_28298152     AKia    C    T        0      0        2 
  11 chr11_28298152     AOna    C    T        0      0        2 
  11 chr11_28298152     ASom    C    T        0      0        2 
  11 chr11_28298152     HCab    C    T        0      0        2 
  11 chr11_28298152     HPrz    C    T        0      0        2 
  11 chr11_28298152     ZBoe    C    T      0.5      1        2 
  11 chr11_28298152     ZGre    C    T        0      0        2 
  11 chr11_28298152     ZHar    C    T        0      0        2 
  11 chr11_28298152   Sample    C    T        0      0        2 
  11 chr11_28301358     AAsi    C    T        0      0        2 
  11 chr11_28301358     AKia    C    T        0      0        2 
  11 chr11_28301358     AOna    C    T        0      0        2 
  11 chr11_28301358     ASom    C    T        0      0        2 
  11 chr11_28301358     HCab    C    T        0      0        2 
  11 chr11_28301358     HPrz    C    T        0      0        2 
  11 chr11_28301358     ZBoe    C    T      0.5      1        2 
  11 chr11_28301358     ZGre    C    T        0      0        2 
  11 chr11_28301358     ZHar    C    T        0      0        2 
  11 chr11_28301358   Sample    C    T        0      0        2 
  11 chr11_28303970     AAsi    G    A        0      0        2 
  11 chr11_28303970     AKia    G    A        0      0        2 
  11 chr11_28303970     AOna    G    A        0      0        2 
  11 chr11_28303970     ASom    G    A        0      0        2 
  11 chr11_28303970     HCab    G    A        0      0        2 
  11 chr11_28303970     HPrz    G    A        0      0        2 
  11 chr11_28303970     ZBoe    G    A      0.5      1        2 
  11 chr11_28303970     ZGre    G    A        0      0        2 
  11 chr11_28303970     ZHar    G    A        0      0        2 
  11 chr11_28303970   Sample    G    A        0      0        2 
  11 chr11_28305297     AAsi    T    C        0      0        2 
  11 chr11_28305297     AKia    T    C        0      0        2 
  11 chr11_28305297     AOna    T    C        0      0        2 
  11 chr11_28305297     ASom    T    C        0      0        2 
  11 chr11_28305297     HCab    T    C        0      0        2 
  11 chr11_28305297     HPrz    T    C      0.5      1        2 
  11 chr11_28305297     ZBoe    T    C      0.5      1        2 
  11 chr11_28305297     ZGre    T    C        0      0        2 
  11 chr11_28305297     ZHar    T    C        0      0        2 
  11 chr11_28305297   Sample    T    C        0      0        2 
  11 chr11_28305472     AAsi    T    G        0      0        2 
  11 chr11_28305472     AKia    T    G        0      0        2 
  11 chr11_28305472     AOna    T    G        0      0        2 
  11 chr11_28305472     ASom    T    G        0      0        2 
  11 chr11_28305472     HCab    T    G        0      0        2 
  11 chr11_28305472     HPrz    T    G        0      0        2 
  11 chr11_28305472     ZBoe    T    G      0.5      1        2 
  11 chr11_28305472     ZGre    T    G        0      0        2 
  11 chr11_28305472     ZHar    T    G        0      0        2 
  11 chr11_28305472   Sample    T    G        0      0        2 
  11 chr11_28318442     AAsi    T    C      0.5      1        2 
  11 chr11_28318442     AKia    T    C        0      0        2 
  11 chr11_28318442     AOna    T    C        0      0        2 
  11 chr11_28318442     ASom    T    C        1      2        2 
  11 chr11_28318442     HCab    T    C        0      0        2 
  11 chr11_28318442     HPrz    T    C        0      0        2 
  11 chr11_28318442     ZBoe    T    C        0      0        2 
  11 chr11_28318442     ZGre    T    C        0      0        2 
  11 chr11_28318442     ZHar    T    C        0      0        2 
  11 chr11_28318442   Sample    T    C        0      0        2 
  11 chr11_28324693     AAsi    T    C      0.5      1        2 
  11 chr11_28324693     AKia    T    C        0      0        2 
  11 chr11_28324693     AOna    T    C        0      0        2 
  11 chr11_28324693     ASom    T    C        0      0        2 
  11 chr11_28324693     HCab    T    C        0      0        2 
  11 chr11_28324693     HPrz    T    C        0      0        2 
  11 chr11_28324693     ZBoe    T    C        0      0        2 
  11 chr11_28324693     ZGre    T    C        0      0        2 
  11 chr11_28324693     ZHar    T    C        0      0        2 
  11 chr11_28324693   Sample    T    C        0      0        2 
  11 chr11_28324816     AAsi    T    C        0      0        2 
  11 chr11_28324816     AKia    T    C        0      0        2 
  11 chr11_28324816     AOna    T    C        0      0        2 
  11 chr11_28324816     ASom    T    C        0      0        2 
  11 chr11_28324816     HCab    T    C        1      2        2 
  11 chr11_28324816     HPrz    T    C        1      2        2 
  11 chr11_28324816     ZBoe    T    C        0      0        2 
  11 chr11_28324816     ZGre    T    C        0      0        2 
  11 chr11_28324816     ZHar    T    C        0      0        2 
  11 chr11_28324816   Sample    T    C        1      2        2 
  11 chr11_28333115     AAsi    G    A        0      0        2 
  11 chr11_28333115     AKia    G    A        1      2        2 
  11 chr11_28333115     AOna    G    A        0      0        2 
  11 chr11_28333115     ASom    G    A        0      0        2 
  11 chr11_28333115     HCab    G    A        0      0        2 
  11 chr11_28333115     HPrz    G    A        0      0        2 
  11 chr11_28333115     ZBoe    G    A        0      0        2 
  11 chr11_28333115     ZGre    G    A        0      0        2 
  11 chr11_28333115     ZHar    G    A        0      0        2 
  11 chr11_28333115   Sample    G    A        0      0        2 
  11 chr11_28334388     AAsi    G    T        0      0        2 
  11 chr11_28334388     AKia    G    T        0      0        2 
  11 chr11_28334388     AOna    G    T        0      0        2 
  11 chr11_28334388     ASom    G    T        0      0        2 
  11 chr11_28334388     HCab    G    T        0      0        2 
  11 chr11_28334388     HPrz    G    T        0      0        2 
  11 chr11_28334388     ZBoe    G    T      0.5      1        2 
  11 chr11_28334388     ZGre    G    T        0      0        2 
  11 chr11_28334388     ZHar    G    T        0      0        2 
  11 chr11_28334388   Sample    G    T        0      0        2 
  11 chr11_28334452     AAsi    T    C        0      0        2 
  11 chr11_28334452     AKia    T    C        0      0        2 
  11 chr11_28334452     AOna    T    C        0      0        2 
  11 chr11_28334452     ASom    T    C        0      0        2 
  11 chr11_28334452     HCab    T    C        0      0        2 
  11 chr11_28334452     HPrz    T    C      0.5      1        2 
  11 chr11_28334452     ZBoe    T    C        0      0        2 
  11 chr11_28334452     ZGre    T    C        0      0        2 
  11 chr11_28334452     ZHar    T    C        0      0        2 
  11 chr11_28334452   Sample    T    C        0      0        2 
  11 chr11_28335246     AAsi    C    T      0.5      1        2 
  11 chr11_28335246     AKia    C    T        0      0        2 
  11 chr11_28335246     AOna    C    T        0      0        2 
  11 chr11_28335246     ASom    C    T        0      0        2 
  11 chr11_28335246     HCab    C    T        0      0        2 
  11 chr11_28335246     HPrz    C    T        0      0        2 
  11 chr11_28335246     ZBoe    C    T        0      0        2 
  11 chr11_28335246     ZGre    C    T        0      0        2 
  11 chr11_28335246     ZHar    C    T        0      0        2 
  11 chr11_28335246   Sample    C    T        0      0        2 
  11 chr11_28336148     AAsi    C    T        0      0        2 
  11 chr11_28336148     AKia    C    T        0      0        2 
  11 chr11_28336148     AOna    C    T        0      0        2 
  11 chr11_28336148     ASom    C    T        0      0        2 
  11 chr11_28336148     HCab    C    T        1      2        2 
  11 chr11_28336148     HPrz    C    T        1      2        2 
  11 chr11_28336148     ZBoe    C    T        0      0        2 
  11 chr11_28336148     ZGre    C    T        0      0        2 
  11 chr11_28336148     ZHar    C    T        0      0        2 
  11 chr11_28336148   Sample    C    T        1      2        2 
  11 chr11_28338000     AAsi    T    C        0      0        2 
  11 chr11_28338000     AKia    T    C        0      0        2 
  11 chr11_28338000     AOna    T    C        0      0        2 
  11 chr11_28338000     ASom    T    C        0      0        2 
  11 chr11_28338000     HCab    T    C        0      0        2 
  11 chr11_28338000     HPrz    T    C        0      0        2 
  11 chr11_28338000     ZBoe    T    C      0.5      1        2 
  11 chr11_28338000     ZGre    T    C        0      0        2 
  11 chr11_28338000     ZHar    T    C        0      0        2 
  11 chr11_28338000   Sample    T    C        0      0        2 
  11 chr11_28348640     AAsi    C    T        0      0        2 
  11 chr11_28348640     AKia    C    T        0      0        2 
  11 chr11_28348640     AOna    C    T        0      0        2 
  11 chr11_28348640     ASom    C    T        0      0        2 
  11 chr11_28348640     HCab    C    T        1      2        2 
  11 chr11_28348640     HPrz    C    T        1      2        2 
  11 chr11_28348640     ZBoe    C    T        0      0        2 
  11 chr11_28348640     ZGre    C    T        0      0        2 
  11 chr11_28348640     ZHar    C    T        0      0        2 
  11 chr11_28348640   Sample    C    T        1      2        2 
  11 chr11_28359977     AAsi    A    G        0      0        2 
  11 chr11_28359977     AKia    A    G        0      0        2 
  11 chr11_28359977     AOna    A    G        0      0        2 
  11 chr11_28359977     ASom    A    G        0      0        2 
  11 chr11_28359977     HCab    A    G        0      0        2 
  11 chr11_28359977     HPrz    A    G        0      0        2 
  11 chr11_28359977     ZBoe    A    G      0.5      1        2 
  11 chr11_28359977     ZGre    A    G        0      0        2 
  11 chr11_28359977     ZHar    A    G        0      0        2 
  11 chr11_28359977   Sample    A    G        0      0        2 
  11 chr11_28361508     AAsi    A    T        0      0        2 
  11 chr11_28361508     AKia    A    T        0      0        2 
  11 chr11_28361508     AOna    A    T        0      0        2 
  11 chr11_28361508     ASom    A    T        0      0        2 
  11 chr11_28361508     HCab    A    T        0      0        2 
  11 chr11_28361508     HPrz    A    T        0      0        2 
  11 chr11_28361508     ZBoe    A    T        1      2        2 
  11 chr11_28361508     ZGre    A    T        0      0        2 
  11 chr11_28361508     ZHar    A    T        0      0        2 
  11 chr11_28361508   Sample    A    T        0      0        2 
  11 chr11_28373205     AAsi    T    G        0      0        2 
  11 chr11_28373205     AKia    T    G        0      0        2 
  11 chr11_28373205     AOna    T    G        1      2        2 
  11 chr11_28373205     ASom    T    G        0      0        2 
  11 chr11_28373205     HCab    T    G        0      0        2 
  11 chr11_28373205     HPrz    T    G        0      0        2 
  11 chr11_28373205     ZBoe    T    G        0      0        2 
  11 chr11_28373205     ZGre    T    G        0      0        2 
  11 chr11_28373205     ZHar    T    G        0      0        2 
  11 chr11_28373205   Sample    T    G        0      0        2 
  11 chr11_28374163     AAsi    C    T        0      0        2 
  11 chr11_28374163     AKia    C    T        0      0        2 
  11 chr11_28374163     AOna    C    T        0      0        2 
  11 chr11_28374163     ASom    C    T        0      0        2 
  11 chr11_28374163     HCab    C    T        0      0        2 
  11 chr11_28374163     HPrz    C    T        0      0        2 
  11 chr11_28374163     ZBoe    C    T        0      0        2 
  11 chr11_28374163     ZGre    C    T        0      0        2 
  11 chr11_28374163     ZHar    C    T        1      2        2 
  11 chr11_28374163   Sample    C    T        0      0        2 
  11 chr11_28390881     AAsi    A    C        0      0        2 
  11 chr11_28390881     AKia    A    C        0      0        2 
  11 chr11_28390881     AOna    A    C        0      0        2 
  11 chr11_28390881     ASom    A    C        0      0        2 
  11 chr11_28390881     HCab    A    C        1      2        2 
  11 chr11_28390881     HPrz    A    C        1      2        2 
  11 chr11_28390881     ZBoe    A    C        0      0        2 
  11 chr11_28390881     ZGre    A    C        0      0        2 
  11 chr11_28390881     ZHar    A    C        0      0        2 
  11 chr11_28390881   Sample    A    C        1      2        2 
  11 chr11_28392430     AAsi    G    T        0      0        2 
  11 chr11_28392430     AKia    G    T        0      0        2 
  11 chr11_28392430     AOna    G    T        0      0        2 
  11 chr11_28392430     ASom    G    T        0      0        2 
  11 chr11_28392430     HCab    G    T        0      0        2 
  11 chr11_28392430     HPrz    G    T        0      0        2 
  11 chr11_28392430     ZBoe    G    T        0      0        2 
  11 chr11_28392430     ZGre    G    T      0.5      1        2 
  11 chr11_28392430     ZHar    G    T        0      0        2 
  11 chr11_28392430   Sample    G    T        0      0        2 
  11 chr11_28396934     AAsi    G    A        0      0        2 
  11 chr11_28396934     AKia    G    A        0      0        2 
  11 chr11_28396934     AOna    G    A        0      0        2 
  11 chr11_28396934     ASom    G    A        0      0        2 
  11 chr11_28396934     HCab    G    A        1      2        2 
  11 chr11_28396934     HPrz    G    A        1      2        2 
  11 chr11_28396934     ZBoe    G    A        0      0        2 
  11 chr11_28396934     ZGre    G    A        0      0        2 
  11 chr11_28396934     ZHar    G    A        0      0        2 
  11 chr11_28396934   Sample    G    A        1      2        2 
  11 chr11_28404640     AAsi    C    G        0      0        2 
  11 chr11_28404640     AKia    C    G        0      0        2 
  11 chr11_28404640     AOna    C    G        0      0        2 
  11 chr11_28404640     ASom    C    G        0      0        2 
  11 chr11_28404640     HCab    C    G        1      2        2 
  11 chr11_28404640     HPrz    C    G        1      2        2 
  11 chr11_28404640     ZBoe    C    G        0      0        2 
  11 chr11_28404640     ZGre    C    G        0      0        2 
  11 chr11_28404640     ZHar    C    G        0      0        2 
  11 chr11_28404640   Sample    C    G        1      2        2 
  11 chr11_28412874     AAsi    T    C        0      0        2 
  11 chr11_28412874     AKia    T    C        0      0        2 
  11 chr11_28412874     AOna    T    C        0      0        2 
  11 chr11_28412874     ASom    T    C        0      0        2 
  11 chr11_28412874     HCab    T    C        0      0        2 
  11 chr11_28412874     HPrz    T    C        0      0        2 
  11 chr11_28412874     ZBoe    T    C        0      0        2 
  11 chr11_28412874     ZGre    T    C        0      0        2 
  11 chr11_28412874     ZHar    T    C      0.5      1        2 
  11 chr11_28412874   Sample    T    C        0      0        2 
  11 chr11_28417893     AAsi    T    C        0      0        2 
  11 chr11_28417893     AKia    T    C        0      0        2 
  11 chr11_28417893     AOna    T    C        0      0        2 
  11 chr11_28417893     ASom    T    C        0      0        2 
  11 chr11_28417893     HCab    T    C        0      0        2 
  11 chr11_28417893     HPrz    T    C        0      0        2 
  11 chr11_28417893     ZBoe    T    C        1      2        2 
  11 chr11_28417893     ZGre    T    C        0      0        2 
  11 chr11_28417893     ZHar    T    C        0      0        2 
  11 chr11_28417893   Sample    T    C        0      0        2 
  11 chr11_28419364     AAsi    T    C        0      0        2 
  11 chr11_28419364     AKia    T    C        0      0        2 
  11 chr11_28419364     AOna    T    C        0      0        2 
  11 chr11_28419364     ASom    T    C        0      0        2 
  11 chr11_28419364     HCab    T    C        0      0        2 
  11 chr11_28419364     HPrz    T    C        0      0        2 
  11 chr11_28419364     ZBoe    T    C        1      2        2 
  11 chr11_28419364     ZGre    T    C        1      2        2 
  11 chr11_28419364     ZHar    T    C        0      0        2 
  11 chr11_28419364   Sample    T    C        0      0        2 
  11 chr11_28425013     AAsi    C    T        0      0        2 
  11 chr11_28425013     AKia    C    T        0      0        2 
  11 chr11_28425013     AOna    C    T        0      0        2 
  11 chr11_28425013     ASom    C    T        0      0        2 
  11 chr11_28425013     HCab    C    T        0      0        2 
  11 chr11_28425013     HPrz    C    T        0      0        2 
  11 chr11_28425013     ZBoe    C    T      0.5      1        2 
  11 chr11_28425013     ZGre    C    T        0      0        2 
  11 chr11_28425013     ZHar    C    T        0      0        2 
  11 chr11_28425013   Sample    C    T        0      0        2 
  11 chr11_28428531     AAsi    C    G        0      0        2 
  11 chr11_28428531     AKia    C    G        0      0        2 
  11 chr11_28428531     AOna    C    G        1      2        2 
  11 chr11_28428531     ASom    C    G        0      0        2 
  11 chr11_28428531     HCab    C    G        0      0        2 
  11 chr11_28428531     HPrz    C    G        0      0        2 
  11 chr11_28428531     ZBoe    C    G        0      0        2 
  11 chr11_28428531     ZGre    C    G        0      0        2 
  11 chr11_28428531     ZHar    C    G        0      0        2 
  11 chr11_28428531   Sample    C    G        0      0        2 
  11 chr11_28437973     AAsi    T    C        0      0        2 
  11 chr11_28437973     AKia    T    C      0.5      1        2 
  11 chr11_28437973     AOna    T    C        0      0        2 
  11 chr11_28437973     ASom    T    C        0      0        2 
  11 chr11_28437973     HCab    T    C        0      0        2 
  11 chr11_28437973     HPrz    T    C        0      0        2 
  11 chr11_28437973     ZBoe    T    C        0      0        2 
  11 chr11_28437973     ZGre    T    C        0      0        2 
  11 chr11_28437973     ZHar    T    C        0      0        2 
  11 chr11_28437973   Sample    T    C        0      0        2 
  11 chr11_28441304     AAsi    G    A        0      0        2 
  11 chr11_28441304     AKia    G    A        0      0        2 
  11 chr11_28441304     AOna    G    A        0      0        2 
  11 chr11_28441304     ASom    G    A        0      0        2 
  11 chr11_28441304     HCab    G    A        1      2        2 
  11 chr11_28441304     HPrz    G    A        1      2        2 
  11 chr11_28441304     ZBoe    G    A        0      0        2 
  11 chr11_28441304     ZGre    G    A        0      0        2 
  11 chr11_28441304     ZHar    G    A        0      0        2 
  11 chr11_28441304   Sample    G    A        1      2        2 
  11 chr11_28455537     AAsi    C    T        0      0        2 
  11 chr11_28455537     AKia    C    T        0      0        2 
  11 chr11_28455537     AOna    C    T        0      0        2 
  11 chr11_28455537     ASom    C    T        0      0        2 
  11 chr11_28455537     HCab    C    T        0      0        2 
  11 chr11_28455537     HPrz    C    T        0      0        2 
  11 chr11_28455537     ZBoe    C    T        0      0        2 
  11 chr11_28455537     ZGre    C    T        0      0        2 
  11 chr11_28455537     ZHar    C    T        1      2        2 
  11 chr11_28455537   Sample    C    T        0      0        2 
  11 chr11_28456431     AAsi    G    A        0      0        2 
  11 chr11_28456431     AKia    G    A        0      0        2 
  11 chr11_28456431     AOna    G    A        0      0        2 
  11 chr11_28456431     ASom    G    A        0      0        2 
  11 chr11_28456431     HCab    G    A        1      2        2 
  11 chr11_28456431     HPrz    G    A        1      2        2 
  11 chr11_28456431     ZBoe    G    A        0      0        2 
  11 chr11_28456431     ZGre    G    A        0      0        2 
  11 chr11_28456431     ZHar    G    A        0      0        2 
  11 chr11_28456431   Sample    G    A        1      2        2 
  11 chr11_28457193     AAsi    G    A        0      0        2 
  11 chr11_28457193     AKia    G    A        0      0        2 
  11 chr11_28457193     AOna    G    A        0      0        2 
  11 chr11_28457193     ASom    G    A        0      0        2 
  11 chr11_28457193     HCab    G    A        0      0        2 
  11 chr11_28457193     HPrz    G    A        0      0        2 
  11 chr11_28457193     ZBoe    G    A        0      0        2 
  11 chr11_28457193     ZGre    G    A      0.5      1        2 
  11 chr11_28457193     ZHar    G    A        0      0        2 
  11 chr11_28457193   Sample    G    A        0      0        2 
  11 chr11_28459017     AAsi    G    A        0      0        2 
  11 chr11_28459017     AKia    G    A        0      0        2 
  11 chr11_28459017     AOna    G    A        0      0        2 
  11 chr11_28459017     ASom    G    A        0      0        2 
  11 chr11_28459017     HCab    G    A        1      2        2 
  11 chr11_28459017     HPrz    G    A        1      2        2 
  11 chr11_28459017     ZBoe    G    A        0      0        2 
  11 chr11_28459017     ZGre    G    A        0      0        2 
  11 chr11_28459017     ZHar    G    A        0      0        2 
  11 chr11_28459017   Sample    G    A        1      2        2 
  11 chr11_28460885     AAsi    T    G        0      0        2 
  11 chr11_28460885     AKia    T    G        0      0        2 
  11 chr11_28460885     AOna    T    G        1      2        2 
  11 chr11_28460885     ASom    T    G        0      0        2 
  11 chr11_28460885     HCab    T    G        0      0        2 
  11 chr11_28460885     HPrz    T    G        0      0        2 
  11 chr11_28460885     ZBoe    T    G        0      0        2 
  11 chr11_28460885     ZGre    T    G        0      0        2 
  11 chr11_28460885     ZHar    T    G        0      0        2 
  11 chr11_28460885   Sample    T    G        0      0        2 
  11 chr11_28464698     AAsi    C    T        0      0        2 
  11 chr11_28464698     AKia    C    T        0      0        2 
  11 chr11_28464698     AOna    C    T        0      0        2 
  11 chr11_28464698     ASom    C    T        0      0        2 
  11 chr11_28464698     HCab    C    T        0      0        2 
  11 chr11_28464698     HPrz    C    T        0      0        2 
  11 chr11_28464698     ZBoe    C    T      0.5      1        2 
  11 chr11_28464698     ZGre    C    T        0      0        2 
  11 chr11_28464698     ZHar    C    T        0      0        2 
  11 chr11_28464698   Sample    C    T        0      0        2 
  11 chr11_28481474     AAsi    A    T        0      0        2 
  11 chr11_28481474     AKia    A    T        1      2        2 
  11 chr11_28481474     AOna    A    T        0      0        2 
  11 chr11_28481474     ASom    A    T        0      0        2 
  11 chr11_28481474     HCab    A    T        0      0        2 
  11 chr11_28481474     HPrz    A    T        0      0        2 
  11 chr11_28481474     ZBoe    A    T        0      0        2 
  11 chr11_28481474     ZGre    A    T        0      0        2 
  11 chr11_28481474     ZHar    A    T        0      0        2 
  11 chr11_28481474   Sample    A    T        0      0        2 
  11 chr11_28481881     AAsi    T    G        0      0        2 
  11 chr11_28481881     AKia    T    G        0      0        2 
  11 chr11_28481881     AOna    T    G        0      0        2 
  11 chr11_28481881     ASom    T    G        0      0        2 
  11 chr11_28481881     HCab    T    G        1      2        2 
  11 chr11_28481881     HPrz    T    G        1      2        2 
  11 chr11_28481881     ZBoe    T    G        0      0        2 
  11 chr11_28481881     ZGre    T    G        0      0        2 
  11 chr11_28481881     ZHar    T    G        0      0        2 
  11 chr11_28481881   Sample    T    G        1      2        2 
  11 chr11_28485530     AAsi    A    C        0      0        2 
  11 chr11_28485530     AKia    A    C        0      0        2 
  11 chr11_28485530     AOna    A    C        0      0        2 
  11 chr11_28485530     ASom    A    C        0      0        2 
  11 chr11_28485530     HCab    A    C        1      2        2 
  11 chr11_28485530     HPrz    A    C        1      2        2 
  11 chr11_28485530     ZBoe    A    C        0      0        2 
  11 chr11_28485530     ZGre    A    C        0      0        2 
  11 chr11_28485530     ZHar    A    C        0      0        2 
  11 chr11_28485530   Sample    A    C        1      2        2 
  11 chr11_28486790     AAsi    C    T        0      0        2 
  11 chr11_28486790     AKia    C    T        0      0        2 
  11 chr11_28486790     AOna    C    T        0      0        2 
  11 chr11_28486790     ASom    C    T        0      0        2 
  11 chr11_28486790     HCab    C    T        1      2        2 
  11 chr11_28486790     HPrz    C    T        1      2        2 
  11 chr11_28486790     ZBoe    C    T        0      0        2 
  11 chr11_28486790     ZGre    C    T        0      0        2 
  11 chr11_28486790     ZHar    C    T        0      0        2 
  11 chr11_28486790   Sample    C    T        1      2        2 
  11 chr11_28491824     AAsi    A    G        0      0        2 
  11 chr11_28491824     AKia    A    G        0      0        2 
  11 chr11_28491824     AOna    A    G        0      0        2 
  11 chr11_28491824     ASom    A    G        0      0        2 
  11 chr11_28491824     HCab    A    G        1      2        2 
  11 chr11_28491824     HPrz    A    G        1      2        2 
  11 chr11_28491824     ZBoe    A    G        0      0        2 
  11 chr11_28491824     ZGre    A    G        0      0        2 
  11 chr11_28491824     ZHar    A    G        0      0        2 
  11 chr11_28491824   Sample    A    G        1      2        2 
  11 chr11_28494975     AAsi    C    T        0      0        2 
  11 chr11_28494975     AKia    C    T        0      0        2 
  11 chr11_28494975     AOna    C    T        1      2        2 
  11 chr11_28494975     ASom    C    T        0      0        2 
  11 chr11_28494975     HCab    C    T        0      0        2 
  11 chr11_28494975     HPrz    C    T        0      0        2 
  11 chr11_28494975     ZBoe    C    T        0      0        2 
  11 chr11_28494975     ZGre    C    T        0      0        2 
  11 chr11_28494975     ZHar    C    T        0      0        2 
  11 chr11_28494975   Sample    C    T        0      0        2 
  11 chr11_28500043     AAsi    G    A        0      0        2 
  11 chr11_28500043     AKia    G    A        0      0        2 
  11 chr11_28500043     AOna    G    A        0      0        2 
  11 chr11_28500043     ASom    G    A        0      0        2 
  11 chr11_28500043     HCab    G    A      0.5      1        2 
  11 chr11_28500043     HPrz    G    A        1      2        2 
  11 chr11_28500043     ZBoe    G    A        0      0        2 
  11 chr11_28500043     ZGre    G    A        0      0        2 
  11 chr11_28500043     ZHar    G    A        0      0        2 
  11 chr11_28500043   Sample    G    A        1      2        2 
  11 chr11_28502802     AAsi    A    C        0      0        2 
  11 chr11_28502802     AKia    A    C        0      0        2 
  11 chr11_28502802     AOna    A    C        1      2        2 
  11 chr11_28502802     ASom    A    C        0      0        2 
  11 chr11_28502802     HCab    A    C        0      0        2 
  11 chr11_28502802     HPrz    A    C        0      0        2 
  11 chr11_28502802     ZBoe    A    C        1      2        2 
  11 chr11_28502802     ZGre    A    C        1      2        2 
  11 chr11_28502802     ZHar    A    C        1      2        2 
  11 chr11_28502802   Sample    A    C        0      0        2 
  11 chr11_28506293     AAsi    G    T        0      0        2 
  11 chr11_28506293     AKia    G    T        0      0        2 
  11 chr11_28506293     AOna    G    T        0      0        2 
  11 chr11_28506293     ASom    G    T        0      0        2 
  11 chr11_28506293     HCab    G    T        1      2        2 
  11 chr11_28506293     HPrz    G    T        1      2        2 
  11 chr11_28506293     ZBoe    G    T        0      0        2 
  11 chr11_28506293     ZGre    G    T        0      0        2 
  11 chr11_28506293     ZHar    G    T        0      0        2 
  11 chr11_28506293   Sample    G    T        1      2        2 
  11 chr11_28508079     AAsi    C    T        0      0        2 
  11 chr11_28508079     AKia    C    T        0      0        2 
  11 chr11_28508079     AOna    C    T        0      0        2 
  11 chr11_28508079     ASom    C    T        0      0        2 
  11 chr11_28508079     HCab    C    T        1      2        2 
  11 chr11_28508079     HPrz    C    T        1      2        2 
  11 chr11_28508079     ZBoe    C    T        0      0        2 
  11 chr11_28508079     ZGre    C    T        0      0        2 
  11 chr11_28508079     ZHar    C    T        0      0        2 
  11 chr11_28508079   Sample    C    T        1      2        2 
  11 chr11_28513226     AAsi    T    C      0.5      1        2 
  11 chr11_28513226     AKia    T    C        0      0        2 
  11 chr11_28513226     AOna    T    C        0      0        2 
  11 chr11_28513226     ASom    T    C        0      0        2 
  11 chr11_28513226     HCab    T    C        0      0        2 
  11 chr11_28513226     HPrz    T    C        0      0        2 
  11 chr11_28513226     ZBoe    T    C        0      0        2 
  11 chr11_28513226     ZGre    T    C        0      0        2 
  11 chr11_28513226     ZHar    T    C        0      0        2 
  11 chr11_28513226   Sample    T    C        0      0        2 
  11 chr11_28515031     AAsi    G    C        0      0        2 
  11 chr11_28515031     AKia    G    C        0      0        2 
  11 chr11_28515031     AOna    G    C        0      0        2 
  11 chr11_28515031     ASom    G    C        0      0        2 
  11 chr11_28515031     HCab    G    C        0      0        2 
  11 chr11_28515031     HPrz    G    C        0      0        2 
  11 chr11_28515031     ZBoe    G    C      0.5      1        2 
  11 chr11_28515031     ZGre    G    C        0      0        2 
  11 chr11_28515031     ZHar    G    C        0      0        2 
  11 chr11_28515031   Sample    G    C        0      0        2 
  11 chr11_28517633     AAsi    A    G        0      0        2 
  11 chr11_28517633     AKia    A    G        0      0        2 
  11 chr11_28517633     AOna    A    G        0      0        2 
  11 chr11_28517633     ASom    A    G        0      0        2 
  11 chr11_28517633     HCab    A    G        1      2        2 
  11 chr11_28517633     HPrz    A    G        1      2        2 
  11 chr11_28517633     ZBoe    A    G        0      0        2 
  11 chr11_28517633     ZGre    A    G        0      0        2 
  11 chr11_28517633     ZHar    A    G        0      0        2 
  11 chr11_28517633   Sample    A    G        1      2        2 
  11 chr11_28519715     AAsi    C    T        1      2        2 
  11 chr11_28519715     AKia    C    T        1      2        2 
  11 chr11_28519715     AOna    C    T        1      2        2 
  11 chr11_28519715     ASom    C    T        1      2        2 
  11 chr11_28519715     HCab    C    T        0      0        2 
  11 chr11_28519715     HPrz    C    T        0      0        2 
  11 chr11_28519715     ZBoe    C    T        0      0        2 
  11 chr11_28519715     ZGre    C    T        0      0        2 
  11 chr11_28519715     ZHar    C    T        0      0        2 
  11 chr11_28519715   Sample    C    T        0      0        2 
  11 chr11_28521647     AAsi    T    A      0.5      1        2 
  11 chr11_28521647     AKia    T    A        0      0        2 
  11 chr11_28521647     AOna    T    A        0      0        2 
  11 chr11_28521647     ASom    T    A        0      0        2 
  11 chr11_28521647     HCab    T    A        0      0        2 
  11 chr11_28521647     HPrz    T    A        0      0        2 
  11 chr11_28521647     ZBoe    T    A        0      0        2 
  11 chr11_28521647     ZGre    T    A        0      0        2 
  11 chr11_28521647     ZHar    T    A        0      0        2 
  11 chr11_28521647   Sample    T    A        0      0        2 
  11 chr11_28521683     AAsi    A    G        0      0        2 
  11 chr11_28521683     AKia    A    G        1      2        2 
  11 chr11_28521683     AOna    A    G        1      2        2 
  11 chr11_28521683     ASom    A    G        0      0        2 
  11 chr11_28521683     HCab    A    G        0      0        2 
  11 chr11_28521683     HPrz    A    G        0      0        2 
  11 chr11_28521683     ZBoe    A    G        0      0        2 
  11 chr11_28521683     ZGre    A    G        0      0        2 
  11 chr11_28521683     ZHar    A    G        0      0        2 
  11 chr11_28521683   Sample    A    G        0      0        2 
  11 chr11_28525715     AAsi    G    A        0      0        2 
  11 chr11_28525715     AKia    G    A        0      0        2 
  11 chr11_28525715     AOna    G    A        0      0        2 
  11 chr11_28525715     ASom    G    A        0      0        2 
  11 chr11_28525715     HCab    G    A        1      2        2 
  11 chr11_28525715     HPrz    G    A        1      2        2 
  11 chr11_28525715     ZBoe    G    A        0      0        2 
  11 chr11_28525715     ZGre    G    A        0      0        2 
  11 chr11_28525715     ZHar    G    A        0      0        2 
  11 chr11_28525715   Sample    G    A        1      2        2 
  11 chr11_28529434     AAsi    G    T        0      0        2 
  11 chr11_28529434     AKia    G    T        0      0        2 
  11 chr11_28529434     AOna    G    T        0      0        2 
  11 chr11_28529434     ASom    G    T        0      0        2 
  11 chr11_28529434     HCab    G    T        1      2        2 
  11 chr11_28529434     HPrz    G    T        1      2        2 
  11 chr11_28529434     ZBoe    G    T        0      0        2 
  11 chr11_28529434     ZGre    G    T        0      0        2 
  11 chr11_28529434     ZHar    G    T        0      0        2 
  11 chr11_28529434   Sample    G    T        1      2        2 
  11 chr11_28531278     AAsi    C    T        0      0        2 
  11 chr11_28531278     AKia    C    T        0      0        2 
  11 chr11_28531278     AOna    C    T        0      0        2 
  11 chr11_28531278     ASom    C    T        0      0        2 
  11 chr11_28531278     HCab    C    T        1      2        2 
  11 chr11_28531278     HPrz    C    T        1      2        2 
  11 chr11_28531278     ZBoe    C    T        0      0        2 
  11 chr11_28531278     ZGre    C    T        0      0        2 
  11 chr11_28531278     ZHar    C    T        0      0        2 
  11 chr11_28531278   Sample    C    T        1      2        2 
  11 chr11_28542161     AAsi    T    C      0.5      1        2 
  11 chr11_28542161     AKia    T    C        0      0        2 
  11 chr11_28542161     AOna    T    C        0      0        2 
  11 chr11_28542161     ASom    T    C        0      0        2 
  11 chr11_28542161     HCab    T    C        0      0        2 
  11 chr11_28542161     HPrz    T    C        0      0        2 
  11 chr11_28542161     ZBoe    T    C        0      0        2 
  11 chr11_28542161     ZGre    T    C        0      0        2 
  11 chr11_28542161     ZHar    T    C        0      0        2 
  11 chr11_28542161   Sample    T    C        0      0        2 
  11 chr11_28542234     AAsi    G    T        0      0        2 
  11 chr11_28542234     AKia    G    T        0      0        2 
  11 chr11_28542234     AOna    G    T        0      0        2 
  11 chr11_28542234     ASom    G    T        0      0        2 
  11 chr11_28542234     HCab    G    T        0      0        2 
  11 chr11_28542234     HPrz    G    T        0      0        2 
  11 chr11_28542234     ZBoe    G    T        0      0        2 
  11 chr11_28542234     ZGre    G    T        0      0        2 
  11 chr11_28542234     ZHar    G    T        1      2        2 
  11 chr11_28542234   Sample    G    T        0      0        2 
  11 chr11_28553020     AAsi    G    A        0      0        2 
  11 chr11_28553020     AKia    G    A      0.5      1        2 
  11 chr11_28553020     AOna    G    A        0      0        2 
  11 chr11_28553020     ASom    G    A        0      0        2 
  11 chr11_28553020     HCab    G    A        0      0        2 
  11 chr11_28553020     HPrz    G    A        0      0        2 
  11 chr11_28553020     ZBoe    G    A        0      0        2 
  11 chr11_28553020     ZGre    G    A        0      0        2 
  11 chr11_28553020     ZHar    G    A        0      0        2 
  11 chr11_28553020   Sample    G    A        0      0        2 
  11 chr11_28556180     AAsi    A    G        0      0        2 
  11 chr11_28556180     AKia    A    G        0      0        2 
  11 chr11_28556180     AOna    A    G        0      0        2 
  11 chr11_28556180     ASom    A    G        0      0        2 
  11 chr11_28556180     HCab    A    G        0      0        2 
  11 chr11_28556180     HPrz    A    G        0      0        2 
  11 chr11_28556180     ZBoe    A    G        0      0        2 
  11 chr11_28556180     ZGre    A    G        1      2        2 
  11 chr11_28556180     ZHar    A    G        0      0        2 
  11 chr11_28556180   Sample    A    G        0      0        2 
  11 chr11_28556662     AAsi    C    A        0      0        2 
  11 chr11_28556662     AKia    C    A        0      0        2 
  11 chr11_28556662     AOna    C    A        0      0        2 
  11 chr11_28556662     ASom    C    A        0      0        2 
  11 chr11_28556662     HCab    C    A        1      2        2 
  11 chr11_28556662     HPrz    C    A        1      2        2 
  11 chr11_28556662     ZBoe    C    A        0      0        2 
  11 chr11_28556662     ZGre    C    A        0      0        2 
  11 chr11_28556662     ZHar    C    A        0      0        2 
  11 chr11_28556662   Sample    C    A        1      2        2 
  11 chr11_28561479     AAsi    A    T        0      0        2 
  11 chr11_28561479     AKia    A    T      0.5      1        2 
  11 chr11_28561479     AOna    A    T        1      2        2 
  11 chr11_28561479     ASom    A    T        0      0        2 
  11 chr11_28561479     HCab    A    T        0      0        2 
  11 chr11_28561479     HPrz    A    T        0      0        2 
  11 chr11_28561479     ZBoe    A    T        0      0        2 
  11 chr11_28561479     ZGre    A    T        0      0        2 
  11 chr11_28561479     ZHar    A    T        0      0        2 
  11 chr11_28561479   Sample    A    T        0      0        2 
  11 chr11_28567988     AAsi    T    C        0      0        2 
  11 chr11_28567988     AKia    T    C        0      0        2 
  11 chr11_28567988     AOna    T    C        0      0        2 
  11 chr11_28567988     ASom    T    C        0      0        2 
  11 chr11_28567988     HCab    T    C        0      0        2 
  11 chr11_28567988     HPrz    T    C        0      0        2 
  11 chr11_28567988     ZBoe    T    C        1      2        2 
  11 chr11_28567988     ZGre    T    C        0      0        2 
  11 chr11_28567988     ZHar    T    C        0      0        2 
  11 chr11_28567988   Sample    T    C        0      0        2 
  11 chr11_28575156     AAsi    T    A        0      0        2 
  11 chr11_28575156     AKia    T    A        0      0        2 
  11 chr11_28575156     AOna    T    A        0      0        2 
  11 chr11_28575156     ASom    T    A        0      0        2 
  11 chr11_28575156     HCab    T    A        0      0        2 
  11 chr11_28575156     HPrz    T    A        0      0        2 
  11 chr11_28575156     ZBoe    T    A        0      0        2 
  11 chr11_28575156     ZGre    T    A        0      0        2 
  11 chr11_28575156     ZHar    T    A      0.5      1        2 
  11 chr11_28575156   Sample    T    A        0      0        2 
  11 chr11_28577396     AAsi    C    T        0      0        2 
  11 chr11_28577396     AKia    C    T        0      0        2 
  11 chr11_28577396     AOna    C    T        0      0        2 
  11 chr11_28577396     ASom    C    T        0      0        2 
  11 chr11_28577396     HCab    C    T        1      2        2 
  11 chr11_28577396     HPrz    C    T        1      2        2 
  11 chr11_28577396     ZBoe    C    T        0      0        2 
  11 chr11_28577396     ZGre    C    T        0      0        2 
  11 chr11_28577396     ZHar    C    T        0      0        2 
  11 chr11_28577396   Sample    C    T        1      2        2 
  11 chr11_28580166     AAsi    T    A        0      0        2 
  11 chr11_28580166     AKia    T    A        0      0        2 
  11 chr11_28580166     AOna    T    A        0      0        2 
  11 chr11_28580166     ASom    T    A        0      0        2 
  11 chr11_28580166     HCab    T    A        0      0        2 
  11 chr11_28580166     HPrz    T    A        0      0        2 
  11 chr11_28580166     ZBoe    T    A        0      0        2 
  11 chr11_28580166     ZGre    T    A        1      2        2 
  11 chr11_28580166     ZHar    T    A        0      0        2 
  11 chr11_28580166   Sample    T    A        0      0        2 
  11 chr11_28580321     AAsi    G    T        0      0        2 
  11 chr11_28580321     AKia    G    T        0      0        2 
  11 chr11_28580321     AOna    G    T        0      0        2 
  11 chr11_28580321     ASom    G    T        0      0        2 
  11 chr11_28580321     HCab    G    T        1      2        2 
  11 chr11_28580321     HPrz    G    T        1      2        2 
  11 chr11_28580321     ZBoe    G    T        0      0        2 
  11 chr11_28580321     ZGre    G    T        0      0        2 
  11 chr11_28580321     ZHar    G    T        0      0        2 
  11 chr11_28580321   Sample    G    T        1      2        2 
  11 chr11_28595122     AAsi    G    T        0      0        2 
  11 chr11_28595122     AKia    G    T        0      0        2 
  11 chr11_28595122     AOna    G    T        0      0        2 
  11 chr11_28595122     ASom    G    T        0      0        2 
  11 chr11_28595122     HCab    G    T        1      2        2 
  11 chr11_28595122     HPrz    G    T        1      2        2 
  11 chr11_28595122     ZBoe    G    T        0      0        2 
  11 chr11_28595122     ZGre    G    T        0      0        2 
  11 chr11_28595122     ZHar    G    T        0      0        2 
  11 chr11_28595122   Sample    G    T        1      2        2 
  11 chr11_28605420     AAsi    A    T        0      0        2 
  11 chr11_28605420     AKia    A    T        0      0        2 
  11 chr11_28605420     AOna    A    T        0      0        2 
  11 chr11_28605420     ASom    A    T        0      0        2 
  11 chr11_28605420     HCab    A    T      0.5      1        2 
  11 chr11_28605420     HPrz    A    T        0      0        2 
  11 chr11_28605420     ZBoe    A    T        0      0        2 
  11 chr11_28605420     ZGre    A    T        0      0        2 
  11 chr11_28605420     ZHar    A    T        0      0        2 
  11 chr11_28605420   Sample    A    T        1      2        2 
  11 chr11_28609750     AAsi    C    G        0      0        2 
  11 chr11_28609750     AKia    C    G        0      0        2 
  11 chr11_28609750     AOna    C    G        1      2        2 
  11 chr11_28609750     ASom    C    G        0      0        2 
  11 chr11_28609750     HCab    C    G        0      0        2 
  11 chr11_28609750     HPrz    C    G        0      0        2 
  11 chr11_28609750     ZBoe    C    G        0      0        2 
  11 chr11_28609750     ZGre    C    G        0      0        2 
  11 chr11_28609750     ZHar    C    G        0      0        2 
  11 chr11_28609750   Sample    C    G        0      0        2 
  11 chr11_28611169     AAsi    T    G      0.5      1        2 
  11 chr11_28611169     AKia    T    G        0      0        2 
  11 chr11_28611169     AOna    T    G        0      0        2 
  11 chr11_28611169     ASom    T    G        0      0        2 
  11 chr11_28611169     HCab    T    G        0      0        2 
  11 chr11_28611169     HPrz    T    G        0      0        2 
  11 chr11_28611169     ZBoe    T    G        0      0        2 
  11 chr11_28611169     ZGre    T    G        0      0        2 
  11 chr11_28611169     ZHar    T    G        0      0        2 
  11 chr11_28611169   Sample    T    G        0      0        2 
  11 chr11_28639995     AAsi    T    C        0      0        2 
  11 chr11_28639995     AKia    T    C        0      0        2 
  11 chr11_28639995     AOna    T    C        0      0        2 
  11 chr11_28639995     ASom    T    C        0      0        2 
  11 chr11_28639995     HCab    T    C        1      2        2 
  11 chr11_28639995     HPrz    T    C        1      2        2 
  11 chr11_28639995     ZBoe    T    C        0      0        2 
  11 chr11_28639995     ZGre    T    C        0      0        2 
  11 chr11_28639995     ZHar    T    C        0      0        2 
  11 chr11_28639995   Sample    T    C        1      2        2 
  11 chr11_28644324     AAsi    C    T        0      0        2 
  11 chr11_28644324     AKia    C    T        0      0        2 
  11 chr11_28644324     AOna    C    T        0      0        2 
  11 chr11_28644324     ASom    C    T        0      0        2 
  11 chr11_28644324     HCab    C    T        0      0        2 
  11 chr11_28644324     HPrz    C    T        0      0        2 
  11 chr11_28644324     ZBoe    C    T        0      0        2 
  11 chr11_28644324     ZGre    C    T        1      2        2 
  11 chr11_28644324     ZHar    C    T        0      0        2 
  11 chr11_28644324   Sample    C    T        0      0        2 
  11 chr11_28650450     AAsi    G    A        0      0        2 
  11 chr11_28650450     AKia    G    A        0      0        2 
  11 chr11_28650450     AOna    G    A        0      0        2 
  11 chr11_28650450     ASom    G    A        0      0        2 
  11 chr11_28650450     HCab    G    A        0      0        2 
  11 chr11_28650450     HPrz    G    A        0      0        2 
  11 chr11_28650450     ZBoe    G    A        0      0        2 
  11 chr11_28650450     ZGre    G    A        0      0        2 
  11 chr11_28650450     ZHar    G    A        1      2        2 
  11 chr11_28650450   Sample    G    A        0      0        2 
  11 chr11_28650467     AAsi    G    A        0      0        2 
  11 chr11_28650467     AKia    G    A        0      0        2 
  11 chr11_28650467     AOna    G    A        0      0        2 
  11 chr11_28650467     ASom    G    A        0      0        2 
  11 chr11_28650467     HCab    G    A        1      2        2 
  11 chr11_28650467     HPrz    G    A        1      2        2 
  11 chr11_28650467     ZBoe    G    A        0      0        2 
  11 chr11_28650467     ZGre    G    A        0      0        2 
  11 chr11_28650467     ZHar    G    A        0      0        2 
  11 chr11_28650467   Sample    G    A        1      2        2 
  11 chr11_28651014     AAsi    A    C        0      0        2 
  11 chr11_28651014     AKia    A    C        0      0        2 
  11 chr11_28651014     AOna    A    C        0      0        2 
  11 chr11_28651014     ASom    A    C        0      0        2 
  11 chr11_28651014     HCab    A    C        0      0        2 
  11 chr11_28651014     HPrz    A    C        0      0        2 
  11 chr11_28651014     ZBoe    A    C        0      0        2 
  11 chr11_28651014     ZGre    A    C        0      0        2 
  11 chr11_28651014     ZHar    A    C      0.5      1        2 
  11 chr11_28651014   Sample    A    C        0      0        2 
  11 chr11_28656889     AAsi    C    T        0      0        2 
  11 chr11_28656889     AKia    C    T        0      0        2 
  11 chr11_28656889     AOna    C    T        0      0        2 
  11 chr11_28656889     ASom    C    T        0      0        2 
  11 chr11_28656889     HCab    C    T        1      2        2 
  11 chr11_28656889     HPrz    C    T        1      2        2 
  11 chr11_28656889     ZBoe    C    T        0      0        2 
  11 chr11_28656889     ZGre    C    T        0      0        2 
  11 chr11_28656889     ZHar    C    T        0      0        2 
  11 chr11_28656889   Sample    C    T        1      2        2 
  11 chr11_28657104     AAsi    C    A        0      0        2 
  11 chr11_28657104     AKia    C    A        1      2        2 
  11 chr11_28657104     AOna    C    A        0      0        2 
  11 chr11_28657104     ASom    C    A        0      0        2 
  11 chr11_28657104     HCab    C    A        0      0        2 
  11 chr11_28657104     HPrz    C    A        0      0        2 
  11 chr11_28657104     ZBoe    C    A        0      0        2 
  11 chr11_28657104     ZGre    C    A        0      0        2 
  11 chr11_28657104     ZHar    C    A        0      0        2 
  11 chr11_28657104   Sample    C    A        0      0        2 
  11 chr11_28658200     AAsi    C    T        0      0        2 
  11 chr11_28658200     AKia    C    T        1      2        2 
  11 chr11_28658200     AOna    C    T        0      0        2 
  11 chr11_28658200     ASom    C    T        0      0        2 
  11 chr11_28658200     HCab    C    T        0      0        2 
  11 chr11_28658200     HPrz    C    T        0      0        2 
  11 chr11_28658200     ZBoe    C    T        0      0        2 
  11 chr11_28658200     ZGre    C    T        0      0        2 
  11 chr11_28658200     ZHar    C    T        0      0        2 
  11 chr11_28658200   Sample    C    T        0      0        2 
  11 chr11_28659154     AAsi    C    T        0      0        2 
  11 chr11_28659154     AKia    C    T        0      0        2 
  11 chr11_28659154     AOna    C    T        0      0        2 
  11 chr11_28659154     ASom    C    T        0      0        2 
  11 chr11_28659154     HCab    C    T      0.5      1        2 
  11 chr11_28659154     HPrz    C    T        1      2        2 
  11 chr11_28659154     ZBoe    C    T        0      0        2 
  11 chr11_28659154     ZGre    C    T        0      0        2 
  11 chr11_28659154     ZHar    C    T        0      0        2 
  11 chr11_28659154   Sample    C    T        0      0        2 
  11 chr11_28660376     AAsi    T    A        0      0        2 
  11 chr11_28660376     AKia    T    A        0      0        2 
  11 chr11_28660376     AOna    T    A        0      0        2 
  11 chr11_28660376     ASom    T    A        0      0        2 
  11 chr11_28660376     HCab    T    A        1      2        2 
  11 chr11_28660376     HPrz    T    A        1      2        2 
  11 chr11_28660376     ZBoe    T    A        0      0        2 
  11 chr11_28660376     ZGre    T    A        0      0        2 
  11 chr11_28660376     ZHar    T    A        0      0        2 
  11 chr11_28660376   Sample    T    A        1      2        2 
  11 chr11_28669339     AAsi    C    A        1      2        2 
  11 chr11_28669339     AKia    C    A        0      0        2 
  11 chr11_28669339     AOna    C    A        0      0        2 
  11 chr11_28669339     ASom    C    A        1      2        2 
  11 chr11_28669339     HCab    C    A        0      0        2 
  11 chr11_28669339     HPrz    C    A        0      0        2 
  11 chr11_28669339     ZBoe    C    A        0      0        2 
  11 chr11_28669339     ZGre    C    A        0      0        2 
  11 chr11_28669339     ZHar    C    A        0      0        2 
  11 chr11_28669339   Sample    C    A        0      0        2 
  11 chr11_28670480     AAsi    C    T        0      0        2 
  11 chr11_28670480     AKia    C    T        0      0        2 
  11 chr11_28670480     AOna    C    T        1      2        2 
  11 chr11_28670480     ASom    C    T        0      0        2 
  11 chr11_28670480     HCab    C    T        0      0        2 
  11 chr11_28670480     HPrz    C    T        0      0        2 
  11 chr11_28670480     ZBoe    C    T        0      0        2 
  11 chr11_28670480     ZGre    C    T        0      0        2 
  11 chr11_28670480     ZHar    C    T        0      0        2 
  11 chr11_28670480   Sample    C    T        0      0        2 
  11 chr11_28671381     AAsi    A    G        0      0        2 
  11 chr11_28671381     AKia    A    G        0      0        2 
  11 chr11_28671381     AOna    A    G        0      0        2 
  11 chr11_28671381     ASom    A    G        0      0        2 
  11 chr11_28671381     HCab    A    G      0.5      1        2 
  11 chr11_28671381     HPrz    A    G        0      0        2 
  11 chr11_28671381     ZBoe    A    G        0      0        2 
  11 chr11_28671381     ZGre    A    G        0      0        2 
  11 chr11_28671381     ZHar    A    G        0      0        2 
  11 chr11_28671381   Sample    A    G        0      0        2 
  11 chr11_28672412     AAsi    T    C        0      0        2 
  11 chr11_28672412     AKia    T    C        0      0        2 
  11 chr11_28672412     AOna    T    C        0      0        2 
  11 chr11_28672412     ASom    T    C        0      0        2 
  11 chr11_28672412     HCab    T    C        1      2        2 
  11 chr11_28672412     HPrz    T    C        1      2        2 
  11 chr11_28672412     ZBoe    T    C        0      0        2 
  11 chr11_28672412     ZGre    T    C        0      0        2 
  11 chr11_28672412     ZHar    T    C        0      0        2 
  11 chr11_28672412   Sample    T    C        1      2        2 
  11 chr11_28679108     AAsi    A    G        0      0        2 
  11 chr11_28679108     AKia    A    G        0      0        2 
  11 chr11_28679108     AOna    A    G        0      0        2 
  11 chr11_28679108     ASom    A    G        0      0        2 
  11 chr11_28679108     HCab    A    G        0      0        2 
  11 chr11_28679108     HPrz    A    G        0      0        2 
  11 chr11_28679108     ZBoe    A    G      0.5      1        2 
  11 chr11_28679108     ZGre    A    G        0      0        2 
  11 chr11_28679108     ZHar    A    G        0      0        2 
  11 chr11_28679108   Sample    A    G        0      0        2 
  11 chr11_28680036     AAsi    T    G        0      0        2 
  11 chr11_28680036     AKia    T    G        0      0        2 
  11 chr11_28680036     AOna    T    G        0      0        2 
  11 chr11_28680036     ASom    T    G        0      0        2 
  11 chr11_28680036     HCab    T    G        0      0        2 
  11 chr11_28680036     HPrz    T    G        0      0        2 
  11 chr11_28680036     ZBoe    T    G        0      0        2 
  11 chr11_28680036     ZGre    T    G        0      0        2 
  11 chr11_28680036     ZHar    T    G      0.5      1        2 
  11 chr11_28680036   Sample    T    G        0      0        2 
  11 chr11_28695729     AAsi    T    C        0      0        2 
  11 chr11_28695729     AKia    T    C        0      0        2 
  11 chr11_28695729     AOna    T    C        0      0        2 
  11 chr11_28695729     ASom    T    C        0      0        2 
  11 chr11_28695729     HCab    T    C        1      2        2 
  11 chr11_28695729     HPrz    T    C        1      2        2 
  11 chr11_28695729     ZBoe    T    C        0      0        2 
  11 chr11_28695729     ZGre    T    C        0      0        2 
  11 chr11_28695729     ZHar    T    C        0      0        2 
  11 chr11_28695729   Sample    T    C        1      2        2 
  11 chr11_28696929     AAsi    T    C        0      0        2 
  11 chr11_28696929     AKia    T    C        0      0        2 
  11 chr11_28696929     AOna    T    C        0      0        2 
  11 chr11_28696929     ASom    T    C        0      0        2 
  11 chr11_28696929     HCab    T    C        0      0        2 
  11 chr11_28696929     HPrz    T    C        0      0        2 
  11 chr11_28696929     ZBoe    T    C      0.5      1        2 
  11 chr11_28696929     ZGre    T    C        0      0        2 
  11 chr11_28696929     ZHar    T    C        0      0        2 
  11 chr11_28696929   Sample    T    C        0      0        2 
  11 chr11_28698046     AAsi    G    C        0      0        2 
  11 chr11_28698046     AKia    G    C        0      0        2 
  11 chr11_28698046     AOna    G    C        0      0        2 
  11 chr11_28698046     ASom    G    C        0      0        2 
  11 chr11_28698046     HCab    G    C        1      2        2 
  11 chr11_28698046     HPrz    G    C        1      2        2 
  11 chr11_28698046     ZBoe    G    C        0      0        2 
  11 chr11_28698046     ZGre    G    C        0      0        2 
  11 chr11_28698046     ZHar    G    C        0      0        2 
  11 chr11_28698046   Sample    G    C        1      2        2 
  11 chr11_28707150     AAsi    C    T        0      0        2 
  11 chr11_28707150     AKia    C    T        0      0        2 
  11 chr11_28707150     AOna    C    T        0      0        2 
  11 chr11_28707150     ASom    C    T        0      0        2 
  11 chr11_28707150     HCab    C    T        0      0        2 
  11 chr11_28707150     HPrz    C    T        0      0        2 
  11 chr11_28707150     ZBoe    C    T        0      0        2 
  11 chr11_28707150     ZGre    C    T        1      2        2 
  11 chr11_28707150     ZHar    C    T        0      0        2 
  11 chr11_28707150   Sample    C    T        0      0        2 
  11 chr11_28717282     AAsi    T    C        0      0        2 
  11 chr11_28717282     AKia    T    C        0      0        2 
  11 chr11_28717282     AOna    T    C        0      0        2 
  11 chr11_28717282     ASom    T    C        0      0        2 
  11 chr11_28717282     HCab    T    C        0      0        2 
  11 chr11_28717282     HPrz    T    C        0      0        2 
  11 chr11_28717282     ZBoe    T    C      0.5      1        2 
  11 chr11_28717282     ZGre    T    C        0      0        2 
  11 chr11_28717282     ZHar    T    C        0      0        2 
  11 chr11_28717282   Sample    T    C        0      0        2 
  11 chr11_28719747     AAsi    C    T        0      0        2 
  11 chr11_28719747     AKia    C    T        0      0        2 
  11 chr11_28719747     AOna    C    T        0      0        2 
  11 chr11_28719747     ASom    C    T        0      0        2 
  11 chr11_28719747     HCab    C    T      0.5      1        2 
  11 chr11_28719747     HPrz    C    T        0      0        2 
  11 chr11_28719747     ZBoe    C    T        0      0        2 
  11 chr11_28719747     ZGre    C    T        0      0        2 
  11 chr11_28719747     ZHar    C    T        0      0        2 
  11 chr11_28719747   Sample    C    T        0      0        2 
  11 chr11_28725824     AAsi    G    A        0      0        2 
  11 chr11_28725824     AKia    G    A        0      0        2 
  11 chr11_28725824     AOna    G    A        0      0        2 
  11 chr11_28725824     ASom    G    A        0      0        2 
  11 chr11_28725824     HCab    G    A      0.5      1        2 
  11 chr11_28725824     HPrz    G    A        1      2        2 
  11 chr11_28725824     ZBoe    G    A        0      0        2 
  11 chr11_28725824     ZGre    G    A        0      0        2 
  11 chr11_28725824     ZHar    G    A        0      0        2 
  11 chr11_28725824   Sample    G    A        1      2        2 
  11 chr11_28730166     AAsi    A    G        0      0        2 
  11 chr11_28730166     AKia    A    G        0      0        2 
  11 chr11_28730166     AOna    A    G        0      0        2 
  11 chr11_28730166     ASom    A    G        0      0        2 
  11 chr11_28730166     HCab    A    G        0      0        2 
  11 chr11_28730166     HPrz    A    G        0      0        2 
  11 chr11_28730166     ZBoe    A    G        0      0        2 
  11 chr11_28730166     ZGre    A    G        1      2        2 
  11 chr11_28730166     ZHar    A    G        0      0        2 
  11 chr11_28730166   Sample    A    G        0      0        2 
  11 chr11_28737674     AAsi    C    T        1      2        2 
  11 chr11_28737674     AKia    C    T        0      0        2 
  11 chr11_28737674     AOna    C    T        0      0        2 
  11 chr11_28737674     ASom    C    T        1      2        2 
  11 chr11_28737674     HCab    C    T        0      0        2 
  11 chr11_28737674     HPrz    C    T        0      0        2 
  11 chr11_28737674     ZBoe    C    T        0      0        2 
  11 chr11_28737674     ZGre    C    T        0      0        2 
  11 chr11_28737674     ZHar    C    T        0      0        2 
  11 chr11_28737674   Sample    C    T        0      0        2 
  11 chr11_28741284     AAsi    A    G        1      2        2 
  11 chr11_28741284     AKia    A    G        0      0        2 
  11 chr11_28741284     AOna    A    G        0      0        2 
  11 chr11_28741284     ASom    A    G        0      0        2 
  11 chr11_28741284     HCab    A    G        0      0        2 
  11 chr11_28741284     HPrz    A    G        0      0        2 
  11 chr11_28741284     ZBoe    A    G        0      0        2 
  11 chr11_28741284     ZGre    A    G        0      0        2 
  11 chr11_28741284     ZHar    A    G        0      0        2 
  11 chr11_28741284   Sample    A    G        0      0        2 
  11 chr11_28744381     AAsi    C    A        0      0        2 
  11 chr11_28744381     AKia    C    A        0      0        2 
  11 chr11_28744381     AOna    C    A        1      2        2 
  11 chr11_28744381     ASom    C    A        0      0        2 
  11 chr11_28744381     HCab    C    A        0      0        2 
  11 chr11_28744381     HPrz    C    A        0      0        2 
  11 chr11_28744381     ZBoe    C    A        0      0        2 
  11 chr11_28744381     ZGre    C    A        0      0        2 
  11 chr11_28744381     ZHar    C    A        0      0        2 
  11 chr11_28744381   Sample    C    A        0      0        2 
  11 chr11_28778017     AAsi    G    A        0      0        2 
  11 chr11_28778017     AKia    G    A        0      0        2 
  11 chr11_28778017     AOna    G    A        0      0        2 
  11 chr11_28778017     ASom    G    A        0      0        2 
  11 chr11_28778017     HCab    G    A        0      0        2 
  11 chr11_28778017     HPrz    G    A        0      0        2 
  11 chr11_28778017     ZBoe    G    A        0      0        2 
  11 chr11_28778017     ZGre    G    A      0.5      1        2 
  11 chr11_28778017     ZHar    G    A        0      0        2 
  11 chr11_28778017   Sample    G    A        0      0        2 
  11 chr11_28784360     AAsi    G    A        0      0        2 
  11 chr11_28784360     AKia    G    A        1      2        2 
  11 chr11_28784360     AOna    G    A        0      0        2 
  11 chr11_28784360     ASom    G    A        0      0        2 
  11 chr11_28784360     HCab    G    A        0      0        2 
  11 chr11_28784360     HPrz    G    A        0      0        2 
  11 chr11_28784360     ZBoe    G    A        0      0        2 
  11 chr11_28784360     ZGre    G    A        0      0        2 
  11 chr11_28784360     ZHar    G    A        0      0        2 
  11 chr11_28784360   Sample    G    A        0      0        2 
  11 chr11_28787381     AAsi    A    G      0.5      1        2 
  11 chr11_28787381     AKia    A    G        0      0        2 
  11 chr11_28787381     AOna    A    G        0      0        2 
  11 chr11_28787381     ASom    A    G        0      0        2 
  11 chr11_28787381     HCab    A    G        0      0        2 
  11 chr11_28787381     HPrz    A    G        0      0        2 
  11 chr11_28787381     ZBoe    A    G        0      0        2 
  11 chr11_28787381     ZGre    A    G        0      0        2 
  11 chr11_28787381     ZHar    A    G        0      0        2 
  11 chr11_28787381   Sample    A    G        0      0        2 
  11 chr11_28790659     AAsi    T    C      0.5      1        2 
  11 chr11_28790659     AKia    T    C        0      0        2 
  11 chr11_28790659     AOna    T    C        0      0        2 
  11 chr11_28790659     ASom    T    C        0      0        2 
  11 chr11_28790659     HCab    T    C        0      0        2 
  11 chr11_28790659     HPrz    T    C        0      0        2 
  11 chr11_28790659     ZBoe    T    C        0      0        2 
  11 chr11_28790659     ZGre    T    C        0      0        2 
  11 chr11_28790659     ZHar    T    C        0      0        2 
  11 chr11_28790659   Sample    T    C        0      0        2 
  11 chr11_28800699     AAsi    T    A      0.5      1        2 
  11 chr11_28800699     AKia    T    A        0      0        2 
  11 chr11_28800699     AOna    T    A        0      0        2 
  11 chr11_28800699     ASom    T    A        0      0        2 
  11 chr11_28800699     HCab    T    A        0      0        2 
  11 chr11_28800699     HPrz    T    A        0      0        2 
  11 chr11_28800699     ZBoe    T    A        0      0        2 
  11 chr11_28800699     ZGre    T    A        0      0        2 
  11 chr11_28800699     ZHar    T    A        0      0        2 
  11 chr11_28800699   Sample    T    A        0      0        2 
  11 chr11_28801072     AAsi    G    A        0      0        2 
  11 chr11_28801072     AKia    G    A        0      0        2 
  11 chr11_28801072     AOna    G    A        0      0        2 
  11 chr11_28801072     ASom    G    A        0      0        2 
  11 chr11_28801072     HCab    G    A        1      2        2 
  11 chr11_28801072     HPrz    G    A        1      2        2 
  11 chr11_28801072     ZBoe    G    A        0      0        2 
  11 chr11_28801072     ZGre    G    A        0      0        2 
  11 chr11_28801072     ZHar    G    A        0      0        2 
  11 chr11_28801072   Sample    G    A        1      2        2 
  11 chr11_28802486     AAsi    C    A        0      0        2 
  11 chr11_28802486     AKia    C    A        0      0        2 
  11 chr11_28802486     AOna    C    A        0      0        2 
  11 chr11_28802486     ASom    C    A        0      0        2 
  11 chr11_28802486     HCab    C    A        0      0        2 
  11 chr11_28802486     HPrz    C    A        0      0        2 
  11 chr11_28802486     ZBoe    C    A        1      2        2 
  11 chr11_28802486     ZGre    C    A        0      0        2 
  11 chr11_28802486     ZHar    C    A        0      0        2 
  11 chr11_28802486   Sample    C    A        0      0        2 
  11 chr11_28803489     AAsi    A    G        0      0        2 
  11 chr11_28803489     AKia    A    G        0      0        2 
  11 chr11_28803489     AOna    A    G        1      2        2 
  11 chr11_28803489     ASom    A    G        0      0        2 
  11 chr11_28803489     HCab    A    G        0      0        2 
  11 chr11_28803489     HPrz    A    G        0      0        2 
  11 chr11_28803489     ZBoe    A    G        0      0        2 
  11 chr11_28803489     ZGre    A    G        0      0        2 
  11 chr11_28803489     ZHar    A    G        0      0        2 
  11 chr11_28803489   Sample    A    G        0      0        2 
  11 chr11_28814146     AAsi    A    C        0      0        2 
  11 chr11_28814146     AKia    A    C        1      2        2 
  11 chr11_28814146     AOna    A    C        0      0        2 
  11 chr11_28814146     ASom    A    C        0      0        2 
  11 chr11_28814146     HCab    A    C        0      0        2 
  11 chr11_28814146     HPrz    A    C        0      0        2 
  11 chr11_28814146     ZBoe    A    C        0      0        2 
  11 chr11_28814146     ZGre    A    C        0      0        2 
  11 chr11_28814146     ZHar    A    C        0      0        2 
  11 chr11_28814146   Sample    A    C        0      0        2 
  11 chr11_28826138     AAsi    A    G        0      0        2 
  11 chr11_28826138     AKia    A    G        0      0        2 
  11 chr11_28826138     AOna    A    G        0      0        2 
  11 chr11_28826138     ASom    A    G        0      0        2 
  11 chr11_28826138     HCab    A    G        1      2        2 
  11 chr11_28826138     HPrz    A    G        1      2        2 
  11 chr11_28826138     ZBoe    A    G        0      0        2 
  11 chr11_28826138     ZGre    A    G        0      0        2 
  11 chr11_28826138     ZHar    A    G        0      0        2 
  11 chr11_28826138   Sample    A    G        1      2        2 
  11 chr11_28829848     AAsi    C    T        0      0        2 
  11 chr11_28829848     AKia    C    T        0      0        2 
  11 chr11_28829848     AOna    C    T        0      0        2 
  11 chr11_28829848     ASom    C    T        0      0        2 
  11 chr11_28829848     HCab    C    T        1      2        2 
  11 chr11_28829848     HPrz    C    T        1      2        2 
  11 chr11_28829848     ZBoe    C    T        0      0        2 
  11 chr11_28829848     ZGre    C    T        0      0        2 
  11 chr11_28829848     ZHar    C    T        0      0        2 
  11 chr11_28829848   Sample    C    T        1      2        2 
  11 chr11_28838684     AAsi    T    C        0      0        2 
  11 chr11_28838684     AKia    T    C        0      0        2 
  11 chr11_28838684     AOna    T    C        0      0        2 
  11 chr11_28838684     ASom    T    C        0      0        2 
  11 chr11_28838684     HCab    T    C        1      2        2 
  11 chr11_28838684     HPrz    T    C        1      2        2 
  11 chr11_28838684     ZBoe    T    C        0      0        2 
  11 chr11_28838684     ZGre    T    C        0      0        2 
  11 chr11_28838684     ZHar    T    C        0      0        2 
  11 chr11_28838684   Sample    T    C        1      2        2 
  11 chr11_28839022     AAsi    T    C        0      0        2 
  11 chr11_28839022     AKia    T    C        0      0        2 
  11 chr11_28839022     AOna    T    C        0      0        2 
  11 chr11_28839022     ASom    T    C        0      0        2 
  11 chr11_28839022     HCab    T    C        0      0        2 
  11 chr11_28839022     HPrz    T    C        0      0        2 
  11 chr11_28839022     ZBoe    T    C        0      0        2 
  11 chr11_28839022     ZGre    T    C        0      0        2 
  11 chr11_28839022     ZHar    T    C        1      2        2 
  11 chr11_28839022   Sample    T    C        0      0        2 
  11 chr11_28839078     AAsi    T    G        0      0        2 
  11 chr11_28839078     AKia    T    G        1      2        2 
  11 chr11_28839078     AOna    T    G        0      0        2 
  11 chr11_28839078     ASom    T    G        0      0        2 
  11 chr11_28839078     HCab    T    G        0      0        2 
  11 chr11_28839078     HPrz    T    G        0      0        2 
  11 chr11_28839078     ZBoe    T    G        0      0        2 
  11 chr11_28839078     ZGre    T    G        0      0        2 
  11 chr11_28839078     ZHar    T    G        0      0        2 
  11 chr11_28839078   Sample    T    G        0      0        2 
  11 chr11_28845601     AAsi    T    C        0      0        2 
  11 chr11_28845601     AKia    T    C        0      0        2 
  11 chr11_28845601     AOna    T    C        0      0        2 
  11 chr11_28845601     ASom    T    C        0      0        2 
  11 chr11_28845601     HCab    T    C        0      0        2 
  11 chr11_28845601     HPrz    T    C        0      0        2 
  11 chr11_28845601     ZBoe    T    C        1      2        2 
  11 chr11_28845601     ZGre    T    C        0      0        2 
  11 chr11_28845601     ZHar    T    C        0      0        2 
  11 chr11_28845601   Sample    T    C        0      0        2 
  11 chr11_28851346     AAsi    T    G        0      0        2 
  11 chr11_28851346     AKia    T    G        1      2        2 
  11 chr11_28851346     AOna    T    G        0      0        2 
  11 chr11_28851346     ASom    T    G        0      0        2 
  11 chr11_28851346     HCab    T    G        0      0        2 
  11 chr11_28851346     HPrz    T    G        0      0        2 
  11 chr11_28851346     ZBoe    T    G        0      0        2 
  11 chr11_28851346     ZGre    T    G        0      0        2 
  11 chr11_28851346     ZHar    T    G        0      0        2 
  11 chr11_28851346   Sample    T    G        0      0        2 
  11 chr11_28853802     AAsi    T    G        0      0        2 
  11 chr11_28853802     AKia    T    G        0      0        2 
  11 chr11_28853802     AOna    T    G        0      0        2 
  11 chr11_28853802     ASom    T    G        0      0        2 
  11 chr11_28853802     HCab    T    G        0      0        2 
  11 chr11_28853802     HPrz    T    G        0      0        2 
  11 chr11_28853802     ZBoe    T    G        0      0        2 
  11 chr11_28853802     ZGre    T    G        0      0        2 
  11 chr11_28853802     ZHar    T    G        1      2        2 
  11 chr11_28853802   Sample    T    G        0      0        2 
  11 chr11_28855194     AAsi    G    A        0      0        2 
  11 chr11_28855194     AKia    G    A        0      0        2 
  11 chr11_28855194     AOna    G    A        0      0        2 
  11 chr11_28855194     ASom    G    A        0      0        2 
  11 chr11_28855194     HCab    G    A      0.5      1        2 
  11 chr11_28855194     HPrz    G    A        1      2        2 
  11 chr11_28855194     ZBoe    G    A        0      0        2 
  11 chr11_28855194     ZGre    G    A        0      0        2 
  11 chr11_28855194     ZHar    G    A        0      0        2 
  11 chr11_28855194   Sample    G    A        1      2        2 
  11 chr11_28858325     AAsi    A    G        0      0        2 
  11 chr11_28858325     AKia    A    G        0      0        2 
  11 chr11_28858325     AOna    A    G        0      0        2 
  11 chr11_28858325     ASom    A    G        0      0        2 
  11 chr11_28858325     HCab    A    G        0      0        2 
  11 chr11_28858325     HPrz    A    G        0      0        2 
  11 chr11_28858325     ZBoe    A    G        0      0        2 
  11 chr11_28858325     ZGre    A    G        1      2        2 
  11 chr11_28858325     ZHar    A    G        0      0        2 
  11 chr11_28858325   Sample    A    G        0      0        2 
  11 chr11_28860490     AAsi    A    G        0      0        2 
  11 chr11_28860490     AKia    A    G        0      0        2 
  11 chr11_28860490     AOna    A    G        1      2        2 
  11 chr11_28860490     ASom    A    G        0      0        2 
  11 chr11_28860490     HCab    A    G        0      0        2 
  11 chr11_28860490     HPrz    A    G        0      0        2 
  11 chr11_28860490     ZBoe    A    G        0      0        2 
  11 chr11_28860490     ZGre    A    G        0      0        2 
  11 chr11_28860490     ZHar    A    G        0      0        2 
  11 chr11_28860490   Sample    A    G        0      0        2 
  11 chr11_28860801     AAsi    C    G      0.5      1        2 
  11 chr11_28860801     AKia    C    G        0      0        2 
  11 chr11_28860801     AOna    C    G        0      0        2 
  11 chr11_28860801     ASom    C    G        0      0        2 
  11 chr11_28860801     HCab    C    G        0      0        2 
  11 chr11_28860801     HPrz    C    G        0      0        2 
  11 chr11_28860801     ZBoe    C    G        0      0        2 
  11 chr11_28860801     ZGre    C    G        0      0        2 
  11 chr11_28860801     ZHar    C    G        0      0        2 
  11 chr11_28860801   Sample    C    G        0      0        2 
  11 chr11_28866098     AAsi    A    G        0      0        2 
  11 chr11_28866098     AKia    A    G        0      0        2 
  11 chr11_28866098     AOna    A    G        0      0        2 
  11 chr11_28866098     ASom    A    G        0      0        2 
  11 chr11_28866098     HCab    A    G        0      0        2 
  11 chr11_28866098     HPrz    A    G        0      0        2 
  11 chr11_28866098     ZBoe    A    G        0      0        2 
  11 chr11_28866098     ZGre    A    G        0      0        2 
  11 chr11_28866098     ZHar    A    G      0.5      1        2 
  11 chr11_28866098   Sample    A    G        0      0        2 
  11 chr11_28868171     AAsi    G    C        0      0        2 
  11 chr11_28868171     AKia    G    C        0      0        2 
  11 chr11_28868171     AOna    G    C        1      2        2 
  11 chr11_28868171     ASom    G    C        0      0        2 
  11 chr11_28868171     HCab    G    C        1      2        2 
  11 chr11_28868171     HPrz    G    C        1      2        2 
  11 chr11_28868171     ZBoe    G    C        0      0        2 
  11 chr11_28868171     ZGre    G    C        0      0        2 
  11 chr11_28868171     ZHar    G    C        0      0        2 
  11 chr11_28868171   Sample    G    C        1      2        2 
  11 chr11_28869348     AAsi    G    A        0      0        2 
  11 chr11_28869348     AKia    G    A        0      0        2 
  11 chr11_28869348     AOna    G    A        0      0        2 
  11 chr11_28869348     ASom    G    A        0      0        2 
  11 chr11_28869348     HCab    G    A        1      2        2 
  11 chr11_28869348     HPrz    G    A        1      2        2 
  11 chr11_28869348     ZBoe    G    A        0      0        2 
  11 chr11_28869348     ZGre    G    A        0      0        2 
  11 chr11_28869348     ZHar    G    A        0      0        2 
  11 chr11_28869348   Sample    G    A        1      2        2 
  11 chr11_28877920     AAsi    A    G        0      0        2 
  11 chr11_28877920     AKia    A    G        0      0        2 
  11 chr11_28877920     AOna    A    G        0      0        2 
  11 chr11_28877920     ASom    A    G        0      0        2 
  11 chr11_28877920     HCab    A    G        0      0        2 
  11 chr11_28877920     HPrz    A    G        0      0        2 
  11 chr11_28877920     ZBoe    A    G        0      0        2 
  11 chr11_28877920     ZGre    A    G        1      2        2 
  11 chr11_28877920     ZHar    A    G        0      0        2 
  11 chr11_28877920   Sample    A    G        0      0        2 
  11 chr11_28879733     AAsi    T    C        0      0        2 
  11 chr11_28879733     AKia    T    C        0      0        2 
  11 chr11_28879733     AOna    T    C        0      0        2 
  11 chr11_28879733     ASom    T    C        0      0        2 
  11 chr11_28879733     HCab    T    C        0      0        2 
  11 chr11_28879733     HPrz    T    C        0      0        2 
  11 chr11_28879733     ZBoe    T    C      0.5      1        2 
  11 chr11_28879733     ZGre    T    C        0      0        2 
  11 chr11_28879733     ZHar    T    C        0      0        2 
  11 chr11_28879733   Sample    T    C        0      0        2 
  11 chr11_28880723     AAsi    A    T        0      0        2 
  11 chr11_28880723     AKia    A    T        0      0        2 
  11 chr11_28880723     AOna    A    T        0      0        2 
  11 chr11_28880723     ASom    A    T        0      0        2 
  11 chr11_28880723     HCab    A    T        1      2        2 
  11 chr11_28880723     HPrz    A    T        1      2        2 
  11 chr11_28880723     ZBoe    A    T        0      0        2 
  11 chr11_28880723     ZGre    A    T        0      0        2 
  11 chr11_28880723     ZHar    A    T        0      0        2 
  11 chr11_28880723   Sample    A    T        1      2        2 
  11 chr11_28883268     AAsi    T    C        0      0        2 
  11 chr11_28883268     AKia    T    C        0      0        2 
  11 chr11_28883268     AOna    T    C        0      0        2 
  11 chr11_28883268     ASom    T    C        0      0        2 
  11 chr11_28883268     HCab    T    C        1      2        2 
  11 chr11_28883268     HPrz    T    C        1      2        2 
  11 chr11_28883268     ZBoe    T    C        0      0        2 
  11 chr11_28883268     ZGre    T    C        0      0        2 
  11 chr11_28883268     ZHar    T    C        0      0        2 
  11 chr11_28883268   Sample    T    C        1      2        2 
  11 chr11_28910176     AAsi    A    G        0      0        2 
  11 chr11_28910176     AKia    A    G        0      0        2 
  11 chr11_28910176     AOna    A    G        0      0        2 
  11 chr11_28910176     ASom    A    G        0      0        2 
  11 chr11_28910176     HCab    A    G      0.5      1        2 
  11 chr11_28910176     HPrz    A    G        0      0        2 
  11 chr11_28910176     ZBoe    A    G        0      0        2 
  11 chr11_28910176     ZGre    A    G        0      0        2 
  11 chr11_28910176     ZHar    A    G        0      0        2 
  11 chr11_28910176   Sample    A    G        0      0        2 
  11 chr11_28913666     AAsi    C    G        0      0        2 
  11 chr11_28913666     AKia    C    G        0      0        2 
  11 chr11_28913666     AOna    C    G        1      2        2 
  11 chr11_28913666     ASom    C    G        0      0        2 
  11 chr11_28913666     HCab    C    G        0      0        2 
  11 chr11_28913666     HPrz    C    G        0      0        2 
  11 chr11_28913666     ZBoe    C    G        0      0        2 
  11 chr11_28913666     ZGre    C    G        0      0        2 
  11 chr11_28913666     ZHar    C    G        0      0        2 
  11 chr11_28913666   Sample    C    G        0      0        2 
  11 chr11_28917072     AAsi    G    T      0.5      1        2 
  11 chr11_28917072     AKia    G    T        0      0        2 
  11 chr11_28917072     AOna    G    T        0      0        2 
  11 chr11_28917072     ASom    G    T        0      0        2 
  11 chr11_28917072     HCab    G    T        0      0        2 
  11 chr11_28917072     HPrz    G    T        0      0        2 
  11 chr11_28917072     ZBoe    G    T        0      0        2 
  11 chr11_28917072     ZGre    G    T        0      0        2 
  11 chr11_28917072     ZHar    G    T        0      0        2 
  11 chr11_28917072   Sample    G    T        0      0        2 
  11 chr11_28924833     AAsi    G    T        0      0        2 
  11 chr11_28924833     AKia    G    T      0.5      1        2 
  11 chr11_28924833     AOna    G    T        0      0        2 
  11 chr11_28924833     ASom    G    T        0      0        2 
  11 chr11_28924833     HCab    G    T        0      0        2 
  11 chr11_28924833     HPrz    G    T        0      0        2 
  11 chr11_28924833     ZBoe    G    T        0      0        2 
  11 chr11_28924833     ZGre    G    T        0      0        2 
  11 chr11_28924833     ZHar    G    T        0      0        2 
  11 chr11_28924833   Sample    G    T        0      0        2 
  11 chr11_28930483     AAsi    A    G        0      0        2 
  11 chr11_28930483     AKia    A    G        0      0        2 
  11 chr11_28930483     AOna    A    G        0      0        2 
  11 chr11_28930483     ASom    A    G        0      0        2 
  11 chr11_28930483     HCab    A    G      0.5      1        2 
  11 chr11_28930483     HPrz    A    G        1      2        2 
  11 chr11_28930483     ZBoe    A    G        0      0        2 
  11 chr11_28930483     ZGre    A    G        0      0        2 
  11 chr11_28930483     ZHar    A    G        0      0        2 
  11 chr11_28930483   Sample    A    G        1      2        2 
  11 chr11_28934110     AAsi    T    A        0      0        2 
  11 chr11_28934110     AKia    T    A        0      0        2 
  11 chr11_28934110     AOna    T    A        1      2        2 
  11 chr11_28934110     ASom    T    A        0      0        2 
  11 chr11_28934110     HCab    T    A        0      0        2 
  11 chr11_28934110     HPrz    T    A        0      0        2 
  11 chr11_28934110     ZBoe    T    A        0      0        2 
  11 chr11_28934110     ZGre    T    A        0      0        2 
  11 chr11_28934110     ZHar    T    A        0      0        2 
  11 chr11_28934110   Sample    T    A        0      0        2 
  11 chr11_28934706     AAsi    A    G        0      0        2 
  11 chr11_28934706     AKia    A    G        0      0        2 
  11 chr11_28934706     AOna    A    G        0      0        2 
  11 chr11_28934706     ASom    A    G        0      0        2 
  11 chr11_28934706     HCab    A    G        0      0        2 
  11 chr11_28934706     HPrz    A    G        0      0        2 
  11 chr11_28934706     ZBoe    A    G      0.5      1        2 
  11 chr11_28934706     ZGre    A    G        0      0        2 
  11 chr11_28934706     ZHar    A    G        0      0        2 
  11 chr11_28934706   Sample    A    G        0      0        2 
  11 chr11_28938280     AAsi    C    T        1      2        2 
  11 chr11_28938280     AKia    C    T        0      0        2 
  11 chr11_28938280     AOna    C    T        0      0        2 
  11 chr11_28938280     ASom    C    T        0      0        2 
  11 chr11_28938280     HCab    C    T        0      0        2 
  11 chr11_28938280     HPrz    C    T        0      0        2 
  11 chr11_28938280     ZBoe    C    T        0      0        2 
  11 chr11_28938280     ZGre    C    T        0      0        2 
  11 chr11_28938280     ZHar    C    T        0      0        2 
  11 chr11_28938280   Sample    C    T        0      0        2 
  11 chr11_28940071     AAsi    C    T        0      0        2 
  11 chr11_28940071     AKia    C    T      0.5      1        2 
  11 chr11_28940071     AOna    C    T        0      0        2 
  11 chr11_28940071     ASom    C    T        0      0        2 
  11 chr11_28940071     HCab    C    T      0.5      1        2 
  11 chr11_28940071     HPrz    C    T        1      2        2 
  11 chr11_28940071     ZBoe    C    T        0      0        2 
  11 chr11_28940071     ZGre    C    T        0      0        2 
  11 chr11_28940071     ZHar    C    T        0      0        2 
  11 chr11_28940071   Sample    C    T        1      2        2 
  11 chr11_28944474     AAsi    G    A        0      0        2 
  11 chr11_28944474     AKia    G    A        0      0        2 
  11 chr11_28944474     AOna    G    A        0      0        2 
  11 chr11_28944474     ASom    G    A        0      0        2 
  11 chr11_28944474     HCab    G    A        0      0        2 
  11 chr11_28944474     HPrz    G    A        0      0        2 
  11 chr11_28944474     ZBoe    G    A        0      0        2 
  11 chr11_28944474     ZGre    G    A        0      0        2 
  11 chr11_28944474     ZHar    G    A        1      2        2 
  11 chr11_28944474   Sample    G    A        0      0        2 
  11 chr11_28946492     AAsi    T    C        0      0        2 
  11 chr11_28946492     AKia    T    C        0      0        2 
  11 chr11_28946492     AOna    T    C        0      0        2 
  11 chr11_28946492     ASom    T    C        0      0        2 
  11 chr11_28946492     HCab    T    C        0      0        2 
  11 chr11_28946492     HPrz    T    C        0      0        2 
  11 chr11_28946492     ZBoe    T    C        0      0        2 
  11 chr11_28946492     ZGre    T    C        0      0        2 
  11 chr11_28946492     ZHar    T    C      0.5      1        2 
  11 chr11_28946492   Sample    T    C        0      0        2 
  11 chr11_28954281     AAsi    A    G        1      2        2 
  11 chr11_28954281     AKia    A    G        0      0        2 
  11 chr11_28954281     AOna    A    G        0      0        2 
  11 chr11_28954281     ASom    A    G        1      2        2 
  11 chr11_28954281     HCab    A    G        0      0        2 
  11 chr11_28954281     HPrz    A    G        0      0        2 
  11 chr11_28954281     ZBoe    A    G        0      0        2 
  11 chr11_28954281     ZGre    A    G        0      0        2 
  11 chr11_28954281     ZHar    A    G        0      0        2 
  11 chr11_28954281   Sample    A    G        0      0        2 
  11 chr11_28973072     AAsi    G    A        0      0        2 
  11 chr11_28973072     AKia    G    A        0      0        2 
  11 chr11_28973072     AOna    G    A        0      0        2 
  11 chr11_28973072     ASom    G    A        0      0        2 
  11 chr11_28973072     HCab    G    A        0      0        2 
  11 chr11_28973072     HPrz    G    A        0      0        2 
  11 chr11_28973072     ZBoe    G    A        0      0        2 
  11 chr11_28973072     ZGre    G    A      0.5      1        2 
  11 chr11_28973072     ZHar    G    A        0      0        2 
  11 chr11_28973072   Sample    G    A        0      0        2 
  11 chr11_28979993     AAsi    G    T        0      0        2 
  11 chr11_28979993     AKia    G    T        0      0        2 
  11 chr11_28979993     AOna    G    T        0      0        2 
  11 chr11_28979993     ASom    G    T        1      2        2 
  11 chr11_28979993     HCab    G    T        0      0        2 
  11 chr11_28979993     HPrz    G    T        0      0        2 
  11 chr11_28979993     ZBoe    G    T        0      0        2 
  11 chr11_28979993     ZGre    G    T        0      0        2 
  11 chr11_28979993     ZHar    G    T        0      0        2 
  11 chr11_28979993   Sample    G    T        0      0        2 
  11 chr11_28984285     AAsi    A    G      0.5      1        2 
  11 chr11_28984285     AKia    A    G        0      0        2 
  11 chr11_28984285     AOna    A    G        0      0        2 
  11 chr11_28984285     ASom    A    G        1      2        2 
  11 chr11_28984285     HCab    A    G        0      0        2 
  11 chr11_28984285     HPrz    A    G        0      0        2 
  11 chr11_28984285     ZBoe    A    G        0      0        2 
  11 chr11_28984285     ZGre    A    G        0      0        2 
  11 chr11_28984285     ZHar    A    G        0      0        2 
  11 chr11_28984285   Sample    A    G        0      0        2 
  11 chr11_28986346     AAsi    C    T      0.5      1        2 
  11 chr11_28986346     AKia    C    T        0      0        2 
  11 chr11_28986346     AOna    C    T        0      0        2 
  11 chr11_28986346     ASom    C    T        0      0        2 
  11 chr11_28986346     HCab    C    T        0      0        2 
  11 chr11_28986346     HPrz    C    T        0      0        2 
  11 chr11_28986346     ZBoe    C    T        0      0        2 
  11 chr11_28986346     ZGre    C    T        0      0        2 
  11 chr11_28986346     ZHar    C    T        0      0        2 
  11 chr11_28986346   Sample    C    T        0      0        2 
  11 chr11_28992495     AAsi    T    G        0      0        2 
  11 chr11_28992495     AKia    T    G        0      0        2 
  11 chr11_28992495     AOna    T    G        1      2        2 
  11 chr11_28992495     ASom    T    G        0      0        2 
  11 chr11_28992495     HCab    T    G        0      0        2 
  11 chr11_28992495     HPrz    T    G        0      0        2 
  11 chr11_28992495     ZBoe    T    G        0      0        2 
  11 chr11_28992495     ZGre    T    G        0      0        2 
  11 chr11_28992495     ZHar    T    G        0      0        2 
  11 chr11_28992495   Sample    T    G        0      0        2 
  11 chr11_28997852     AAsi    A    G        0      0        2 
  11 chr11_28997852     AKia    A    G        0      0        2 
  11 chr11_28997852     AOna    A    G        0      0        2 
  11 chr11_28997852     ASom    A    G        1      2        2 
  11 chr11_28997852     HCab    A    G        0      0        2 
  11 chr11_28997852     HPrz    A    G        0      0        2 
  11 chr11_28997852     ZBoe    A    G        0      0        2 
  11 chr11_28997852     ZGre    A    G        0      0        2 
  11 chr11_28997852     ZHar    A    G        0      0        2 
  11 chr11_28997852   Sample    A    G        0      0        2 
  11 chr11_28998119     AAsi    A    G        0      0        2 
  11 chr11_28998119     AKia    A    G        0      0        2 
  11 chr11_28998119     AOna    A    G        0      0        2 
  11 chr11_28998119     ASom    A    G        0      0        2 
  11 chr11_28998119     HCab    A    G        1      2        2 
  11 chr11_28998119     HPrz    A    G        1      2        2 
  11 chr11_28998119     ZBoe    A    G        0      0        2 
  11 chr11_28998119     ZGre    A    G        0      0        2 
  11 chr11_28998119     ZHar    A    G        0      0        2 
  11 chr11_28998119   Sample    A    G        1      2        2 
  11 chr11_29002240     AAsi    A    G        0      0        2 
  11 chr11_29002240     AKia    A    G        1      2        2 
  11 chr11_29002240     AOna    A    G        0      0        2 
  11 chr11_29002240     ASom    A    G        0      0        2 
  11 chr11_29002240     HCab    A    G        0      0        2 
  11 chr11_29002240     HPrz    A    G        0      0        2 
  11 chr11_29002240     ZBoe    A    G        0      0        2 
  11 chr11_29002240     ZGre    A    G        0      0        2 
  11 chr11_29002240     ZHar    A    G        0      0        2 
  11 chr11_29002240   Sample    A    G        0      0        2 
  11 chr11_29009202     AAsi    C    T      0.5      1        2 
  11 chr11_29009202     AKia    C    T        0      0        2 
  11 chr11_29009202     AOna    C    T        0      0        2 
  11 chr11_29009202     ASom    C    T        0      0        2 
  11 chr11_29009202     HCab    C    T        0      0        2 
  11 chr11_29009202     HPrz    C    T        0      0        2 
  11 chr11_29009202     ZBoe    C    T        0      0        2 
  11 chr11_29009202     ZGre    C    T        0      0        2 
  11 chr11_29009202     ZHar    C    T        0      0        2 
  11 chr11_29009202   Sample    C    T        0      0        2 
  11 chr11_29011403     AAsi    T    C        0      0        2 
  11 chr11_29011403     AKia    T    C      0.5      1        2 
  11 chr11_29011403     AOna    T    C        0      0        2 
  11 chr11_29011403     ASom    T    C        0      0        2 
  11 chr11_29011403     HCab    T    C        0      0        2 
  11 chr11_29011403     HPrz    T    C        0      0        2 
  11 chr11_29011403     ZBoe    T    C        0      0        2 
  11 chr11_29011403     ZGre    T    C        0      0        2 
  11 chr11_29011403     ZHar    T    C        0      0        2 
  11 chr11_29011403   Sample    T    C        0      0        2 
  11 chr11_29017739     AAsi    T    C        0      0        2 
  11 chr11_29017739     AKia    T    C        0      0        2 
  11 chr11_29017739     AOna    T    C        0      0        2 
  11 chr11_29017739     ASom    T    C        0      0        2 
  11 chr11_29017739     HCab    T    C        0      0        2 
  11 chr11_29017739     HPrz    T    C        0      0        2 
  11 chr11_29017739     ZBoe    T    C        0      0        2 
  11 chr11_29017739     ZGre    T    C        1      2        2 
  11 chr11_29017739     ZHar    T    C        0      0        2 
  11 chr11_29017739   Sample    T    C        0      0        2 
  11 chr11_29019834     AAsi    C    T        1      2        2 
  11 chr11_29019834     AKia    C    T        0      0        2 
  11 chr11_29019834     AOna    C    T        0      0        2 
  11 chr11_29019834     ASom    C    T        1      2        2 
  11 chr11_29019834     HCab    C    T        0      0        2 
  11 chr11_29019834     HPrz    C    T        0      0        2 
  11 chr11_29019834     ZBoe    C    T        0      0        2 
  11 chr11_29019834     ZGre    C    T        0      0        2 
  11 chr11_29019834     ZHar    C    T        0      0        2 
  11 chr11_29019834   Sample    C    T        0      0        2 
  11 chr11_29027857     AAsi    C    A        0      0        2 
  11 chr11_29027857     AKia    C    A        0      0        2 
  11 chr11_29027857     AOna    C    A        1      2        2 
  11 chr11_29027857     ASom    C    A        0      0        2 
  11 chr11_29027857     HCab    C    A        0      0        2 
  11 chr11_29027857     HPrz    C    A        0      0        2 
  11 chr11_29027857     ZBoe    C    A        0      0        2 
  11 chr11_29027857     ZGre    C    A        0      0        2 
  11 chr11_29027857     ZHar    C    A        0      0        2 
  11 chr11_29027857   Sample    C    A        0      0        2 
  11 chr11_29032836     AAsi    C    A        0      0        2 
  11 chr11_29032836     AKia    C    A        0      0        2 
  11 chr11_29032836     AOna    C    A        0      0        2 
  11 chr11_29032836     ASom    C    A        0      0        2 
  11 chr11_29032836     HCab    C    A        0      0        2 
  11 chr11_29032836     HPrz    C    A        0      0        2 
  11 chr11_29032836     ZBoe    C    A        0      0        2 
  11 chr11_29032836     ZGre    C    A        0      0        2 
  11 chr11_29032836     ZHar    C    A        1      2        2 
  11 chr11_29032836   Sample    C    A        0      0        2 
  11 chr11_29036232     AAsi    C    T        0      0        2 
  11 chr11_29036232     AKia    C    T        0      0        2 
  11 chr11_29036232     AOna    C    T        0      0        2 
  11 chr11_29036232     ASom    C    T        0      0        2 
  11 chr11_29036232     HCab    C    T        1      2        2 
  11 chr11_29036232     HPrz    C    T        1      2        2 
  11 chr11_29036232     ZBoe    C    T        0      0        2 
  11 chr11_29036232     ZGre    C    T        0      0        2 
  11 chr11_29036232     ZHar    C    T        0      0        2 
  11 chr11_29036232   Sample    C    T        1      2        2 
  11 chr11_29039410     AAsi    A    C        0      0        2 
  11 chr11_29039410     AKia    A    C        0      0        2 
  11 chr11_29039410     AOna    A    C        1      2        2 
  11 chr11_29039410     ASom    A    C        0      0        2 
  11 chr11_29039410     HCab    A    C        0      0        2 
  11 chr11_29039410     HPrz    A    C        0      0        2 
  11 chr11_29039410     ZBoe    A    C        0      0        2 
  11 chr11_29039410     ZGre    A    C        0      0        2 
  11 chr11_29039410     ZHar    A    C        0      0        2 
  11 chr11_29039410   Sample    A    C        0      0        2 
  11 chr11_29041410     AAsi    C    T        0      0        2 
  11 chr11_29041410     AKia    C    T        0      0        2 
  11 chr11_29041410     AOna    C    T        0      0        2 
  11 chr11_29041410     ASom    C    T        0      0        2 
  11 chr11_29041410     HCab    C    T        1      2        2 
  11 chr11_29041410     HPrz    C    T        1      2        2 
  11 chr11_29041410     ZBoe    C    T        0      0        2 
  11 chr11_29041410     ZGre    C    T        0      0        2 
  11 chr11_29041410     ZHar    C    T        0      0        2 
  11 chr11_29041410   Sample    C    T        1      2        2 
  11 chr11_29055837     AAsi    C    T        1      2        2 
  11 chr11_29055837     AKia    C    T        0      0        2 
  11 chr11_29055837     AOna    C    T        0      0        2 
  11 chr11_29055837     ASom    C    T        1      2        2 
  11 chr11_29055837     HCab    C    T        0      0        2 
  11 chr11_29055837     HPrz    C    T        0      0        2 
  11 chr11_29055837     ZBoe    C    T        1      2        2 
  11 chr11_29055837     ZGre    C    T        1      2        2 
  11 chr11_29055837     ZHar    C    T        1      2        2 
  11 chr11_29055837   Sample    C    T        0      0        2 
  11 chr11_29057673     AAsi    C    T        0      0        2 
  11 chr11_29057673     AKia    C    T        1      2        2 
  11 chr11_29057673     AOna    C    T        1      2        2 
  11 chr11_29057673     ASom    C    T        0      0        2 
  11 chr11_29057673     HCab    C    T        0      0        2 
  11 chr11_29057673     HPrz    C    T        0      0        2 
  11 chr11_29057673     ZBoe    C    T        0      0        2 
  11 chr11_29057673     ZGre    C    T        0      0        2 
  11 chr11_29057673     ZHar    C    T        0      0        2 
  11 chr11_29057673   Sample    C    T        0      0        2 
  11 chr11_29060260     AAsi    T    C        0      0        2 
  11 chr11_29060260     AKia    T    C      0.5      1        2 
  11 chr11_29060260     AOna    T    C        0      0        2 
  11 chr11_29060260     ASom    T    C        0      0        2 
  11 chr11_29060260     HCab    T    C        0      0        2 
  11 chr11_29060260     HPrz    T    C        0      0        2 
  11 chr11_29060260     ZBoe    T    C        0      0        2 
  11 chr11_29060260     ZGre    T    C        0      0        2 
  11 chr11_29060260     ZHar    T    C        0      0        2 
  11 chr11_29060260   Sample    T    C        0      0        2 
  11 chr11_29060317     AAsi    C    T        0      0        2 
  11 chr11_29060317     AKia    C    T      0.5      1        2 
  11 chr11_29060317     AOna    C    T        0      0        2 
  11 chr11_29060317     ASom    C    T        0      0        2 
  11 chr11_29060317     HCab    C    T        0      0        2 
  11 chr11_29060317     HPrz    C    T        0      0        2 
  11 chr11_29060317     ZBoe    C    T        0      0        2 
  11 chr11_29060317     ZGre    C    T        0      0        2 
  11 chr11_29060317     ZHar    C    T        0      0        2 
  11 chr11_29060317   Sample    C    T        0      0        2 
  11 chr11_29066924     AAsi    A    G        0      0        2 
  11 chr11_29066924     AKia    A    G        0      0        2 
  11 chr11_29066924     AOna    A    G        0      0        2 
  11 chr11_29066924     ASom    A    G        0      0        2 
  11 chr11_29066924     HCab    A    G        1      2        2 
  11 chr11_29066924     HPrz    A    G        1      2        2 
  11 chr11_29066924     ZBoe    A    G        0      0        2 
  11 chr11_29066924     ZGre    A    G        0      0        2 
  11 chr11_29066924     ZHar    A    G        0      0        2 
  11 chr11_29066924   Sample    A    G        1      2        2 
  11 chr11_29071199     AAsi    G    A        0      0        2 
  11 chr11_29071199     AKia    G    A        0      0        2 
  11 chr11_29071199     AOna    G    A        0      0        2 
  11 chr11_29071199     ASom    G    A        0      0        2 
  11 chr11_29071199     HCab    G    A        0      0        2 
  11 chr11_29071199     HPrz    G    A        0      0        2 
  11 chr11_29071199     ZBoe    G    A        0      0        2 
  11 chr11_29071199     ZGre    G    A      0.5      1        2 
  11 chr11_29071199     ZHar    G    A        0      0        2 
  11 chr11_29071199   Sample    G    A        0      0        2 
  11 chr11_29072941     AAsi    A    G        0      0        2 
  11 chr11_29072941     AKia    A    G        0      0        2 
  11 chr11_29072941     AOna    A    G        0      0        2 
  11 chr11_29072941     ASom    A    G        0      0        2 
  11 chr11_29072941     HCab    A    G        1      2        2 
  11 chr11_29072941     HPrz    A    G        1      2        2 
  11 chr11_29072941     ZBoe    A    G        0      0        2 
  11 chr11_29072941     ZGre    A    G        0      0        2 
  11 chr11_29072941     ZHar    A    G        0      0        2 
  11 chr11_29072941   Sample    A    G        1      2        2 
  11 chr11_29078070     AAsi    G    T        0      0        2 
  11 chr11_29078070     AKia    G    T        0      0        2 
  11 chr11_29078070     AOna    G    T        0      0        2 
  11 chr11_29078070     ASom    G    T        0      0        2 
  11 chr11_29078070     HCab    G    T        0      0        2 
  11 chr11_29078070     HPrz    G    T        0      0        2 
  11 chr11_29078070     ZBoe    G    T        1      2        2 
  11 chr11_29078070     ZGre    G    T        1      2        2 
  11 chr11_29078070     ZHar    G    T        1      2        2 
  11 chr11_29078070   Sample    G    T        0      0        2 
  11 chr11_29079714     AAsi    T    C        0      0        2 
  11 chr11_29079714     AKia    T    C      0.5      1        2 
  11 chr11_29079714     AOna    T    C        0      0        2 
  11 chr11_29079714     ASom    T    C        0      0        2 
  11 chr11_29079714     HCab    T    C        0      0        2 
  11 chr11_29079714     HPrz    T    C        0      0        2 
  11 chr11_29079714     ZBoe    T    C        0      0        2 
  11 chr11_29079714     ZGre    T    C        0      0        2 
  11 chr11_29079714     ZHar    T    C        0      0        2 
  11 chr11_29079714   Sample    T    C        0      0        2 
  11 chr11_29081279     AAsi    G    T        0      0        2 
  11 chr11_29081279     AKia    G    T        0      0        2 
  11 chr11_29081279     AOna    G    T        0      0        2 
  11 chr11_29081279     ASom    G    T        0      0        2 
  11 chr11_29081279     HCab    G    T        1      2        2 
  11 chr11_29081279     HPrz    G    T        1      2        2 
  11 chr11_29081279     ZBoe    G    T        0      0        2 
  11 chr11_29081279     ZGre    G    T        0      0        2 
  11 chr11_29081279     ZHar    G    T        0      0        2 
  11 chr11_29081279   Sample    G    T        1      2        2 
  11 chr11_29085225     AAsi    T    C        0      0        2 
  11 chr11_29085225     AKia    T    C        0      0        2 
  11 chr11_29085225     AOna    T    C        0      0        2 
  11 chr11_29085225     ASom    T    C        0      0        2 
  11 chr11_29085225     HCab    T    C      0.5      1        2 
  11 chr11_29085225     HPrz    T    C        1      2        2 
  11 chr11_29085225     ZBoe    T    C        0      0        2 
  11 chr11_29085225     ZGre    T    C        0      0        2 
  11 chr11_29085225     ZHar    T    C        0      0        2 
  11 chr11_29085225   Sample    T    C        1      2        2 
  11 chr11_29095848     AAsi    A    G        0      0        2 
  11 chr11_29095848     AKia    A    G        0      0        2 
  11 chr11_29095848     AOna    A    G        0      0        2 
  11 chr11_29095848     ASom    A    G        0      0        2 
  11 chr11_29095848     HCab    A    G        0      0        2 
  11 chr11_29095848     HPrz    A    G        0      0        2 
  11 chr11_29095848     ZBoe    A    G        0      0        2 
  11 chr11_29095848     ZGre    A    G      0.5      1        2 
  11 chr11_29095848     ZHar    A    G        0      0        2 
  11 chr11_29095848   Sample    A    G        0      0        2 
  11 chr11_29102479     AAsi    T    C        1      2        2 
  11 chr11_29102479     AKia    T    C        0      0        2 
  11 chr11_29102479     AOna    T    C        0      0        2 
  11 chr11_29102479     ASom    T    C        1      2        2 
  11 chr11_29102479     HCab    T    C        0      0        2 
  11 chr11_29102479     HPrz    T    C        0      0        2 
  11 chr11_29102479     ZBoe    T    C        0      0        2 
  11 chr11_29102479     ZGre    T    C        0      0        2 
  11 chr11_29102479     ZHar    T    C        0      0        2 
  11 chr11_29102479   Sample    T    C        0      0        2 
  11 chr11_29104784     AAsi    C    A        0      0        2 
  11 chr11_29104784     AKia    C    A        0      0        2 
  11 chr11_29104784     AOna    C    A        0      0        2 
  11 chr11_29104784     ASom    C    A        0      0        2 
  11 chr11_29104784     HCab    C    A        0      0        2 
  11 chr11_29104784     HPrz    C    A        0      0        2 
  11 chr11_29104784     ZBoe    C    A        0      0        2 
  11 chr11_29104784     ZGre    C    A        0      0        2 
  11 chr11_29104784     ZHar    C    A        1      2        2 
  11 chr11_29104784   Sample    C    A        0      0        2 
  11 chr11_29104935     AAsi    T    C        0      0        2 
  11 chr11_29104935     AKia    T    C        0      0        2 
  11 chr11_29104935     AOna    T    C        1      2        2 
  11 chr11_29104935     ASom    T    C        0      0        2 
  11 chr11_29104935     HCab    T    C        0      0        2 
  11 chr11_29104935     HPrz    T    C        0      0        2 
  11 chr11_29104935     ZBoe    T    C        0      0        2 
  11 chr11_29104935     ZGre    T    C        0      0        2 
  11 chr11_29104935     ZHar    T    C        0      0        2 
  11 chr11_29104935   Sample    T    C        0      0        2 
  11 chr11_29105643     AAsi    A    G        0      0        2 
  11 chr11_29105643     AKia    A    G        0      0        2 
  11 chr11_29105643     AOna    A    G        0      0        2 
  11 chr11_29105643     ASom    A    G        0      0        2 
  11 chr11_29105643     HCab    A    G      0.5      1        2 
  11 chr11_29105643     HPrz    A    G        1      2        2 
  11 chr11_29105643     ZBoe    A    G        0      0        2 
  11 chr11_29105643     ZGre    A    G        0      0        2 
  11 chr11_29105643     ZHar    A    G        0      0        2 
  11 chr11_29105643   Sample    A    G        1      2        2 
  11 chr11_29106849     AAsi    C    T        1      2        2 
  11 chr11_29106849     AKia    C    T        0      0        2 
  11 chr11_29106849     AOna    C    T        0      0        2 
  11 chr11_29106849     ASom    C    T        1      2        2 
  11 chr11_29106849     HCab    C    T        0      0        2 
  11 chr11_29106849     HPrz    C    T        0      0        2 
  11 chr11_29106849     ZBoe    C    T        0      0        2 
  11 chr11_29106849     ZGre    C    T        0      0        2 
  11 chr11_29106849     ZHar    C    T        0      0        2 
  11 chr11_29106849   Sample    C    T        0      0        2 
  11 chr11_29115706     AAsi    A    G        0      0        2 
  11 chr11_29115706     AKia    A    G        0      0        2 
  11 chr11_29115706     AOna    A    G        0      0        2 
  11 chr11_29115706     ASom    A    G        0      0        2 
  11 chr11_29115706     HCab    A    G        0      0        2 
  11 chr11_29115706     HPrz    A    G        0      0        2 
  11 chr11_29115706     ZBoe    A    G        1      2        2 
  11 chr11_29115706     ZGre    A    G        0      0        2 
  11 chr11_29115706     ZHar    A    G        0      0        2 
  11 chr11_29115706   Sample    A    G        0      0        2 
  11 chr11_29116719     AAsi    T    C        1      2        2 
  11 chr11_29116719     AKia    T    C        1      2        2 
  11 chr11_29116719     AOna    T    C        1      2        2 
  11 chr11_29116719     ASom    T    C        1      2        2 
  11 chr11_29116719     HCab    T    C        0      0        2 
  11 chr11_29116719     HPrz    T    C        0      0        2 
  11 chr11_29116719     ZBoe    T    C        0      0        2 
  11 chr11_29116719     ZGre    T    C        0      0        2 
  11 chr11_29116719     ZHar    T    C        0      0        2 
  11 chr11_29116719   Sample    T    C        0      0        2 
  11 chr11_29117881     AAsi    G    A        0      0        2 
  11 chr11_29117881     AKia    G    A        0      0        2 
  11 chr11_29117881     AOna    G    A        0      0        2 
  11 chr11_29117881     ASom    G    A        0      0        2 
  11 chr11_29117881     HCab    G    A      0.5      1        2 
  11 chr11_29117881     HPrz    G    A        0      0        2 
  11 chr11_29117881     ZBoe    G    A        0      0        2 
  11 chr11_29117881     ZGre    G    A        0      0        2 
  11 chr11_29117881     ZHar    G    A        0      0        2 
  11 chr11_29117881   Sample    G    A        0      0        2 
  11 chr11_29120394     AAsi    T    C        0      0        2 
  11 chr11_29120394     AKia    T    C        0      0        2 
  11 chr11_29120394     AOna    T    C        0      0        2 
  11 chr11_29120394     ASom    T    C        0      0        2 
  11 chr11_29120394     HCab    T    C        0      0        2 
  11 chr11_29120394     HPrz    T    C        0      0        2 
  11 chr11_29120394     ZBoe    T    C        0      0        2 
  11 chr11_29120394     ZGre    T    C      0.5      1        2 
  11 chr11_29120394     ZHar    T    C        0      0        2 
  11 chr11_29120394   Sample    T    C        0      0        2 
  11 chr11_29132177     AAsi    C    G      0.5      1        2 
  11 chr11_29132177     AKia    C    G        0      0        2 
  11 chr11_29132177     AOna    C    G        0      0        2 
  11 chr11_29132177     ASom    C    G        0      0        2 
  11 chr11_29132177     HCab    C    G        0      0        2 
  11 chr11_29132177     HPrz    C    G        0      0        2 
  11 chr11_29132177     ZBoe    C    G        0      0        2 
  11 chr11_29132177     ZGre    C    G        0      0        2 
  11 chr11_29132177     ZHar    C    G        0      0        2 
  11 chr11_29132177   Sample    C    G        0      0        2 
  11 chr11_29134343     AAsi    G    C        0      0        2 
  11 chr11_29134343     AKia    G    C        0      0        2 
  11 chr11_29134343     AOna    G    C        0      0        2 
  11 chr11_29134343     ASom    G    C        0      0        2 
  11 chr11_29134343     HCab    G    C        0      0        2 
  11 chr11_29134343     HPrz    G    C        0      0        2 
  11 chr11_29134343     ZBoe    G    C      0.5      1        2 
  11 chr11_29134343     ZGre    G    C        0      0        2 
  11 chr11_29134343     ZHar    G    C        0      0        2 
  11 chr11_29134343   Sample    G    C        0      0        2 
  11 chr11_29136800     AAsi    A    G        0      0        2 
  11 chr11_29136800     AKia    A    G        0      0        2 
  11 chr11_29136800     AOna    A    G        0      0        2 
  11 chr11_29136800     ASom    A    G        0      0        2 
  11 chr11_29136800     HCab    A    G        0      0        2 
  11 chr11_29136800     HPrz    A    G        0      0        2 
  11 chr11_29136800     ZBoe    A    G        0      0        2 
  11 chr11_29136800     ZGre    A    G      0.5      1        2 
  11 chr11_29136800     ZHar    A    G        0      0        2 
  11 chr11_29136800   Sample    A    G        0      0        2 
  11 chr11_29148419     AAsi    T    C        0      0        2 
  11 chr11_29148419     AKia    T    C        0      0        2 
  11 chr11_29148419     AOna    T    C        0      0        2 
  11 chr11_29148419     ASom    T    C        0      0        2 
  11 chr11_29148419     HCab    T    C        1      2        2 
  11 chr11_29148419     HPrz    T    C        1      2        2 
  11 chr11_29148419     ZBoe    T    C        0      0        2 
  11 chr11_29148419     ZGre    T    C        0      0        2 
  11 chr11_29148419     ZHar    T    C        0      0        2 
  11 chr11_29148419   Sample    T    C        1      2        2 
  11 chr11_29149854     AAsi    A    G        1      2        2 
  11 chr11_29149854     AKia    A    G      0.5      1        2 
  11 chr11_29149854     AOna    A    G        0      0        2 
  11 chr11_29149854     ASom    A    G        1      2        2 
  11 chr11_29149854     HCab    A    G        0      0        2 
  11 chr11_29149854     HPrz    A    G        0      0        2 
  11 chr11_29149854     ZBoe    A    G        0      0        2 
  11 chr11_29149854     ZGre    A    G        0      0        2 
  11 chr11_29149854     ZHar    A    G        0      0        2 
  11 chr11_29149854   Sample    A    G        0      0        2 
  11 chr11_29151136     AAsi    T    C        0      0        2 
  11 chr11_29151136     AKia    T    C      0.5      1        2 
  11 chr11_29151136     AOna    T    C        0      0        2 
  11 chr11_29151136     ASom    T    C        0      0        2 
  11 chr11_29151136     HCab    T    C        0      0        2 
  11 chr11_29151136     HPrz    T    C        0      0        2 
  11 chr11_29151136     ZBoe    T    C        0      0        2 
  11 chr11_29151136     ZGre    T    C        0      0        2 
  11 chr11_29151136     ZHar    T    C        0      0        2 
  11 chr11_29151136   Sample    T    C        0      0        2 
  11 chr11_29155923     AAsi    T    C        0      0        2 
  11 chr11_29155923     AKia    T    C        0      0        2 
  11 chr11_29155923     AOna    T    C        0      0        2 
  11 chr11_29155923     ASom    T    C        0      0        2 
  11 chr11_29155923     HCab    T    C        0      0        2 
  11 chr11_29155923     HPrz    T    C        0      0        2 
  11 chr11_29155923     ZBoe    T    C        0      0        2 
  11 chr11_29155923     ZGre    T    C      0.5      1        2 
  11 chr11_29155923     ZHar    T    C        0      0        2 
  11 chr11_29155923   Sample    T    C        0      0        2 
  11 chr11_29165051     AAsi    A    G        0      0        2 
  11 chr11_29165051     AKia    A    G        0      0        2 
  11 chr11_29165051     AOna    A    G        0      0        2 
  11 chr11_29165051     ASom    A    G        0      0        2 
  11 chr11_29165051     HCab    A    G        0      0        2 
  11 chr11_29165051     HPrz    A    G        0      0        2 
  11 chr11_29165051     ZBoe    A    G        0      0        2 
  11 chr11_29165051     ZGre    A    G        0      0        2 
  11 chr11_29165051     ZHar    A    G        1      2        2 
  11 chr11_29165051   Sample    A    G        0      0        2 
  11 chr11_29177018     AAsi    A    C        0      0        2 
  11 chr11_29177018     AKia    A    C        0      0        2 
  11 chr11_29177018     AOna    A    C        0      0        2 
  11 chr11_29177018     ASom    A    C        0      0        2 
  11 chr11_29177018     HCab    A    C        0      0        2 
  11 chr11_29177018     HPrz    A    C        0      0        2 
  11 chr11_29177018     ZBoe    A    C        0      0        2 
  11 chr11_29177018     ZGre    A    C        0      0        2 
  11 chr11_29177018     ZHar    A    C      0.5      1        2 
  11 chr11_29177018   Sample    A    C        0      0        2 
  11 chr11_29184757     AAsi    G    T        0      0        2 
  11 chr11_29184757     AKia    G    T        0      0        2 
  11 chr11_29184757     AOna    G    T        1      2        2 
  11 chr11_29184757     ASom    G    T        0      0        2 
  11 chr11_29184757     HCab    G    T        0      0        2 
  11 chr11_29184757     HPrz    G    T        0      0        2 
  11 chr11_29184757     ZBoe    G    T        0      0        2 
  11 chr11_29184757     ZGre    G    T        0      0        2 
  11 chr11_29184757     ZHar    G    T        0      0        2 
  11 chr11_29184757   Sample    G    T        0      0        2 
  11 chr11_29192900     AAsi    T    C        0      0        2 
  11 chr11_29192900     AKia    T    C        0      0        2 
  11 chr11_29192900     AOna    T    C        0      0        2 
  11 chr11_29192900     ASom    T    C        0      0        2 
  11 chr11_29192900     HCab    T    C        1      2        2 
  11 chr11_29192900     HPrz    T    C        1      2        2 
  11 chr11_29192900     ZBoe    T    C        0      0        2 
  11 chr11_29192900     ZGre    T    C        0      0        2 
  11 chr11_29192900     ZHar    T    C        0      0        2 
  11 chr11_29192900   Sample    T    C        1      2        2 
  11 chr11_29211395     AAsi    A    G        0      0        2 
  11 chr11_29211395     AKia    A    G        0      0        2 
  11 chr11_29211395     AOna    A    G        0      0        2 
  11 chr11_29211395     ASom    A    G        0      0        2 
  11 chr11_29211395     HCab    A    G        1      2        2 
  11 chr11_29211395     HPrz    A    G        1      2        2 
  11 chr11_29211395     ZBoe    A    G        0      0        2 
  11 chr11_29211395     ZGre    A    G        0      0        2 
  11 chr11_29211395     ZHar    A    G        0      0        2 
  11 chr11_29211395   Sample    A    G        1      2        2 
  11 chr11_29214526     AAsi    G    C        0      0        2 
  11 chr11_29214526     AKia    G    C        0      0        2 
  11 chr11_29214526     AOna    G    C        0      0        2 
  11 chr11_29214526     ASom    G    C        0      0        2 
  11 chr11_29214526     HCab    G    C        0      0        2 
  11 chr11_29214526     HPrz    G    C        0      0        2 
  11 chr11_29214526     ZBoe    G    C      0.5      1        2 
  11 chr11_29214526     ZGre    G    C        0      0        2 
  11 chr11_29214526     ZHar    G    C        0      0        2 
  11 chr11_29214526   Sample    G    C        0      0        2 
  11 chr11_29223899     AAsi    T    C        0      0        2 
  11 chr11_29223899     AKia    T    C        0      0        2 
  11 chr11_29223899     AOna    T    C        0      0        2 
  11 chr11_29223899     ASom    T    C        0      0        2 
  11 chr11_29223899     HCab    T    C        1      2        2 
  11 chr11_29223899     HPrz    T    C        1      2        2 
  11 chr11_29223899     ZBoe    T    C        0      0        2 
  11 chr11_29223899     ZGre    T    C        0      0        2 
  11 chr11_29223899     ZHar    T    C        0      0        2 
  11 chr11_29223899   Sample    T    C        1      2        2 
  11 chr11_29230915     AAsi    A    G        0      0        2 
  11 chr11_29230915     AKia    A    G        0      0        2 
  11 chr11_29230915     AOna    A    G        0      0        2 
  11 chr11_29230915     ASom    A    G        0      0        2 
  11 chr11_29230915     HCab    A    G        1      2        2 
  11 chr11_29230915     HPrz    A    G        1      2        2 
  11 chr11_29230915     ZBoe    A    G        0      0        2 
  11 chr11_29230915     ZGre    A    G        0      0        2 
  11 chr11_29230915     ZHar    A    G        0      0        2 
  11 chr11_29230915   Sample    A    G        1      2        2 
  11 chr11_29231132     AAsi    C    T        0      0        2 
  11 chr11_29231132     AKia    C    T        0      0        2 
  11 chr11_29231132     AOna    C    T        0      0        2 
  11 chr11_29231132     ASom    C    T        0      0        2 
  11 chr11_29231132     HCab    C    T      0.5      1        2 
  11 chr11_29231132     HPrz    C    T        1      2        2 
  11 chr11_29231132     ZBoe    C    T        0      0        2 
  11 chr11_29231132     ZGre    C    T        0      0        2 
  11 chr11_29231132     ZHar    C    T        0      0        2 
  11 chr11_29231132   Sample    C    T        1      2        2 
  11 chr11_29233665     AAsi    C    T        0      0        2 
  11 chr11_29233665     AKia    C    T        0      0        2 
  11 chr11_29233665     AOna    C    T        0      0        2 
  11 chr11_29233665     ASom    C    T        0      0        2 
  11 chr11_29233665     HCab    C    T        1      2        2 
  11 chr11_29233665     HPrz    C    T        1      2        2 
  11 chr11_29233665     ZBoe    C    T        0      0        2 
  11 chr11_29233665     ZGre    C    T        0      0        2 
  11 chr11_29233665     ZHar    C    T        0      0        2 
  11 chr11_29233665   Sample    C    T        1      2        2 
  11 chr11_29242800     AAsi    C    A        0      0        2 
  11 chr11_29242800     AKia    C    A        1      2        2 
  11 chr11_29242800     AOna    C    A        0      0        2 
  11 chr11_29242800     ASom    C    A        0      0        2 
  11 chr11_29242800     HCab    C    A        0      0        2 
  11 chr11_29242800     HPrz    C    A        0      0        2 
  11 chr11_29242800     ZBoe    C    A        0      0        2 
  11 chr11_29242800     ZGre    C    A        0      0        2 
  11 chr11_29242800     ZHar    C    A        0      0        2 
  11 chr11_29242800   Sample    C    A        0      0        2 
  11 chr11_29247021     AAsi    C    G        0      0        2 
  11 chr11_29247021     AKia    C    G        0      0        2 
  11 chr11_29247021     AOna    C    G        0      0        2 
  11 chr11_29247021     ASom    C    G        0      0        2 
  11 chr11_29247021     HCab    C    G        1      2        2 
  11 chr11_29247021     HPrz    C    G        1      2        2 
  11 chr11_29247021     ZBoe    C    G        0      0        2 
  11 chr11_29247021     ZGre    C    G        0      0        2 
  11 chr11_29247021     ZHar    C    G        0      0        2 
  11 chr11_29247021   Sample    C    G        1      2        2 
  11 chr11_29247631     AAsi    T    C        0      0        2 
  11 chr11_29247631     AKia    T    C        0      0        2 
  11 chr11_29247631     AOna    T    C        0      0        2 
  11 chr11_29247631     ASom    T    C        0      0        2 
  11 chr11_29247631     HCab    T    C        1      2        2 
  11 chr11_29247631     HPrz    T    C        1      2        2 
  11 chr11_29247631     ZBoe    T    C        0      0        2 
  11 chr11_29247631     ZGre    T    C        0      0        2 
  11 chr11_29247631     ZHar    T    C        0      0        2 
  11 chr11_29247631   Sample    T    C        1      2        2 
  11 chr11_29247941     AAsi    G    C        0      0        2 
  11 chr11_29247941     AKia    G    C        0      0        2 
  11 chr11_29247941     AOna    G    C        0      0        2 
  11 chr11_29247941     ASom    G    C        0      0        2 
  11 chr11_29247941     HCab    G    C        1      2        2 
  11 chr11_29247941     HPrz    G    C        1      2        2 
  11 chr11_29247941     ZBoe    G    C        0      0        2 
  11 chr11_29247941     ZGre    G    C        0      0        2 
  11 chr11_29247941     ZHar    G    C        0      0        2 
  11 chr11_29247941   Sample    G    C        1      2        2 
  11 chr11_29261321     AAsi    C    T        0      0        2 
  11 chr11_29261321     AKia    C    T        0      0        2 
  11 chr11_29261321     AOna    C    T        0      0        2 
  11 chr11_29261321     ASom    C    T        0      0        2 
  11 chr11_29261321     HCab    C    T        1      2        2 
  11 chr11_29261321     HPrz    C    T        1      2        2 
  11 chr11_29261321     ZBoe    C    T        0      0        2 
  11 chr11_29261321     ZGre    C    T        0      0        2 
  11 chr11_29261321     ZHar    C    T        0      0        2 
  11 chr11_29261321   Sample    C    T        1      2        2 
  11 chr11_29285635     AAsi    A    G        0      0        2 
  11 chr11_29285635     AKia    A    G        0      0        2 
  11 chr11_29285635     AOna    A    G        0      0        2 
  11 chr11_29285635     ASom    A    G        0      0        2 
  11 chr11_29285635     HCab    A    G      0.5      1        2 
  11 chr11_29285635     HPrz    A    G        0      0        2 
  11 chr11_29285635     ZBoe    A    G        0      0        2 
  11 chr11_29285635     ZGre    A    G        0      0        2 
  11 chr11_29285635     ZHar    A    G        0      0        2 
  11 chr11_29285635   Sample    A    G        0      0        2 
  11 chr11_29299421     AAsi    A    C        0      0        2 
  11 chr11_29299421     AKia    A    C        0      0        2 
  11 chr11_29299421     AOna    A    C        0      0        2 
  11 chr11_29299421     ASom    A    C        0      0        2 
  11 chr11_29299421     HCab    A    C      0.5      1        2 
  11 chr11_29299421     HPrz    A    C        0      0        2 
  11 chr11_29299421     ZBoe    A    C        0      0        2 
  11 chr11_29299421     ZGre    A    C        0      0        2 
  11 chr11_29299421     ZHar    A    C        0      0        2 
  11 chr11_29299421   Sample    A    C        0      0        2 
  11 chr11_29309202     AAsi    G    T        0      0        2 
  11 chr11_29309202     AKia    G    T        0      0        2 
  11 chr11_29309202     AOna    G    T        0      0        2 
  11 chr11_29309202     ASom    G    T        0      0        2 
  11 chr11_29309202     HCab    G    T        1      2        2 
  11 chr11_29309202     HPrz    G    T        1      2        2 
  11 chr11_29309202     ZBoe    G    T        0      0        2 
  11 chr11_29309202     ZGre    G    T        0      0        2 
  11 chr11_29309202     ZHar    G    T        0      0        2 
  11 chr11_29309202   Sample    G    T        1      2        2 
  11 chr11_29309866     AAsi    T    G        0      0        2 
  11 chr11_29309866     AKia    T    G        0      0        2 
  11 chr11_29309866     AOna    T    G        0      0        2 
  11 chr11_29309866     ASom    T    G        0      0        2 
  11 chr11_29309866     HCab    T    G        0      0        2 
  11 chr11_29309866     HPrz    T    G        0      0        2 
  11 chr11_29309866     ZBoe    T    G        0      0        2 
  11 chr11_29309866     ZGre    T    G        0      0        2 
  11 chr11_29309866     ZHar    T    G      0.5      1        2 
  11 chr11_29309866   Sample    T    G        0      0        2 
  11 chr11_29316199     AAsi    A    C        0      0        2 
  11 chr11_29316199     AKia    A    C        0      0        2 
  11 chr11_29316199     AOna    A    C        0      0        2 
  11 chr11_29316199     ASom    A    C        0      0        2 
  11 chr11_29316199     HCab    A    C        0      0        2 
  11 chr11_29316199     HPrz    A    C        0      0        2 
  11 chr11_29316199     ZBoe    A    C        0      0        2 
  11 chr11_29316199     ZGre    A    C        0      0        2 
  11 chr11_29316199     ZHar    A    C        1      2        2 
  11 chr11_29316199   Sample    A    C        0      0        2 
  11 chr11_29323404     AAsi    A    G        0      0        2 
  11 chr11_29323404     AKia    A    G        0      0        2 
  11 chr11_29323404     AOna    A    G        0      0        2 
  11 chr11_29323404     ASom    A    G        0      0        2 
  11 chr11_29323404     HCab    A    G        0      0        2 
  11 chr11_29323404     HPrz    A    G        0      0        2 
  11 chr11_29323404     ZBoe    A    G        1      2        2 
  11 chr11_29323404     ZGre    A    G        0      0        2 
  11 chr11_29323404     ZHar    A    G        0      0        2 
  11 chr11_29323404   Sample    A    G        0      0        2 
  11 chr11_29332970     AAsi    C    T        0      0        2 
  11 chr11_29332970     AKia    C    T      0.5      1        2 
  11 chr11_29332970     AOna    C    T        0      0        2 
  11 chr11_29332970     ASom    C    T        0      0        2 
  11 chr11_29332970     HCab    C    T        0      0        2 
  11 chr11_29332970     HPrz    C    T        0      0        2 
  11 chr11_29332970     ZBoe    C    T        0      0        2 
  11 chr11_29332970     ZGre    C    T        0      0        2 
  11 chr11_29332970     ZHar    C    T        0      0        2 
  11 chr11_29332970   Sample    C    T        0      0        2 
  11 chr11_29334528     AAsi    G    A        0      0        2 
  11 chr11_29334528     AKia    G    A        0      0        2 
  11 chr11_29334528     AOna    G    A        1      2        2 
  11 chr11_29334528     ASom    G    A        0      0        2 
  11 chr11_29334528     HCab    G    A        0      0        2 
  11 chr11_29334528     HPrz    G    A        0      0        2 
  11 chr11_29334528     ZBoe    G    A        0      0        2 
  11 chr11_29334528     ZGre    G    A        0      0        2 
  11 chr11_29334528     ZHar    G    A        0      0        2 
  11 chr11_29334528   Sample    G    A        0      0        2 
  11 chr11_29342238     AAsi    A    G        0      0        2 
  11 chr11_29342238     AKia    A    G        0      0        2 
  11 chr11_29342238     AOna    A    G        0      0        2 
  11 chr11_29342238     ASom    A    G        0      0        2 
  11 chr11_29342238     HCab    A    G        0      0        2 
  11 chr11_29342238     HPrz    A    G        0      0        2 
  11 chr11_29342238     ZBoe    A    G      0.5      1        2 
  11 chr11_29342238     ZGre    A    G        0      0        2 
  11 chr11_29342238     ZHar    A    G        0      0        2 
  11 chr11_29342238   Sample    A    G        0      0        2 
  11 chr11_29344294     AAsi    A    C        0      0        2 
  11 chr11_29344294     AKia    A    C        0      0        2 
  11 chr11_29344294     AOna    A    C        0      0        2 
  11 chr11_29344294     ASom    A    C        0      0        2 
  11 chr11_29344294     HCab    A    C        1      2        2 
  11 chr11_29344294     HPrz    A    C        1      2        2 
  11 chr11_29344294     ZBoe    A    C        0      0        2 
  11 chr11_29344294     ZGre    A    C        0      0        2 
  11 chr11_29344294     ZHar    A    C        0      0        2 
  11 chr11_29344294   Sample    A    C        1      2        2 
  11 chr11_29344879     AAsi    C    T        0      0        2 
  11 chr11_29344879     AKia    C    T        0      0        2 
  11 chr11_29344879     AOna    C    T        0      0        2 
  11 chr11_29344879     ASom    C    T        1      2        2 
  11 chr11_29344879     HCab    C    T        0      0        2 
  11 chr11_29344879     HPrz    C    T        0      0        2 
  11 chr11_29344879     ZBoe    C    T        0      0        2 
  11 chr11_29344879     ZGre    C    T        0      0        2 
  11 chr11_29344879     ZHar    C    T        0      0        2 
  11 chr11_29344879   Sample    C    T        0      0        2 
  11 chr11_29348581     AAsi    T    G        1      2        2 
  11 chr11_29348581     AKia    T    G        0      0        2 
  11 chr11_29348581     AOna    T    G        0      0        2 
  11 chr11_29348581     ASom    T    G        1      2        2 
  11 chr11_29348581     HCab    T    G        0      0        2 
  11 chr11_29348581     HPrz    T    G        0      0        2 
  11 chr11_29348581     ZBoe    T    G        0      0        2 
  11 chr11_29348581     ZGre    T    G        0      0        2 
  11 chr11_29348581     ZHar    T    G        0      0        2 
  11 chr11_29348581   Sample    T    G        0      0        2 
  11 chr11_29350093     AAsi    C    T        0      0        2 
  11 chr11_29350093     AKia    C    T        0      0        2 
  11 chr11_29350093     AOna    C    T        0      0        2 
  11 chr11_29350093     ASom    C    T        0      0        2 
  11 chr11_29350093     HCab    C    T      0.5      1        2 
  11 chr11_29350093     HPrz    C    T        1      2        2 
  11 chr11_29350093     ZBoe    C    T        0      0        2 
  11 chr11_29350093     ZGre    C    T        0      0        2 
  11 chr11_29350093     ZHar    C    T        0      0        2 
  11 chr11_29350093   Sample    C    T        1      2        2 
  11 chr11_29370071     AAsi    T    C        0      0        2 
  11 chr11_29370071     AKia    T    C        0      0        2 
  11 chr11_29370071     AOna    T    C        0      0        2 
  11 chr11_29370071     ASom    T    C        0      0        2 
  11 chr11_29370071     HCab    T    C        0      0        2 
  11 chr11_29370071     HPrz    T    C        0      0        2 
  11 chr11_29370071     ZBoe    T    C        0      0        2 
  11 chr11_29370071     ZGre    T    C        1      2        2 
  11 chr11_29370071     ZHar    T    C        0      0        2 
  11 chr11_29370071   Sample    T    C        0      0        2 
  11 chr11_29370340     AAsi    G    A        1      2        2 
  11 chr11_29370340     AKia    G    A        0      0        2 
  11 chr11_29370340     AOna    G    A        0      0        2 
  11 chr11_29370340     ASom    G    A        1      2        2 
  11 chr11_29370340     HCab    G    A        0      0        2 
  11 chr11_29370340     HPrz    G    A        0      0        2 
  11 chr11_29370340     ZBoe    G    A        0      0        2 
  11 chr11_29370340     ZGre    G    A        0      0        2 
  11 chr11_29370340     ZHar    G    A        0      0        2 
  11 chr11_29370340   Sample    G    A        0      0        2 
  11 chr11_29370882     AAsi    T    C        0      0        2 
  11 chr11_29370882     AKia    T    C        0      0        2 
  11 chr11_29370882     AOna    T    C        0      0        2 
  11 chr11_29370882     ASom    T    C        0      0        2 
  11 chr11_29370882     HCab    T    C        0      0        2 
  11 chr11_29370882     HPrz    T    C        0      0        2 
  11 chr11_29370882     ZBoe    T    C        0      0        2 
  11 chr11_29370882     ZGre    T    C        1      2        2 
  11 chr11_29370882     ZHar    T    C        0      0        2 
  11 chr11_29370882   Sample    T    C        0      0        2 
  11 chr11_29391389     AAsi    A    G        0      0        2 
  11 chr11_29391389     AKia    A    G        0      0        2 
  11 chr11_29391389     AOna    A    G        0      0        2 
  11 chr11_29391389     ASom    A    G        0      0        2 
  11 chr11_29391389     HCab    A    G        1      2        2 
  11 chr11_29391389     HPrz    A    G        1      2        2 
  11 chr11_29391389     ZBoe    A    G        0      0        2 
  11 chr11_29391389     ZGre    A    G        0      0        2 
  11 chr11_29391389     ZHar    A    G        0      0        2 
  11 chr11_29391389   Sample    A    G        1      2        2 
  11 chr11_29391535     AAsi    C    T        0      0        2 
  11 chr11_29391535     AKia    C    T        0      0        2 
  11 chr11_29391535     AOna    C    T        0      0        2 
  11 chr11_29391535     ASom    C    T        1      2        2 
  11 chr11_29391535     HCab    C    T        0      0        2 
  11 chr11_29391535     HPrz    C    T        0      0        2 
  11 chr11_29391535     ZBoe    C    T        0      0        2 
  11 chr11_29391535     ZGre    C    T        0      0        2 
  11 chr11_29391535     ZHar    C    T        0      0        2 
  11 chr11_29391535   Sample    C    T        0      0        2 
  11 chr11_29395688     AAsi    C    A        0      0        2 
  11 chr11_29395688     AKia    C    A        1      2        2 
  11 chr11_29395688     AOna    C    A        0      0        2 
  11 chr11_29395688     ASom    C    A        0      0        2 
  11 chr11_29395688     HCab    C    A        0      0        2 
  11 chr11_29395688     HPrz    C    A        0      0        2 
  11 chr11_29395688     ZBoe    C    A        0      0        2 
  11 chr11_29395688     ZGre    C    A        0      0        2 
  11 chr11_29395688     ZHar    C    A        0      0        2 
  11 chr11_29395688   Sample    C    A        0      0        2 
  11 chr11_29400795     AAsi    T    C        0      0        2 
  11 chr11_29400795     AKia    T    C        0      0        2 
  11 chr11_29400795     AOna    T    C        0      0        2 
  11 chr11_29400795     ASom    T    C        0      0        2 
  11 chr11_29400795     HCab    T    C        0      0        2 
  11 chr11_29400795     HPrz    T    C        0      0        2 
  11 chr11_29400795     ZBoe    T    C        0      0        2 
  11 chr11_29400795     ZGre    T    C        1      2        2 
  11 chr11_29400795     ZHar    T    C        0      0        2 
  11 chr11_29400795   Sample    T    C        0      0        2 
  11 chr11_29407582     AAsi    C    A        0      0        2 
  11 chr11_29407582     AKia    C    A        0      0        2 
  11 chr11_29407582     AOna    C    A        0      0        2 
  11 chr11_29407582     ASom    C    A        0      0        2 
  11 chr11_29407582     HCab    C    A        1      2        2 
  11 chr11_29407582     HPrz    C    A        1      2        2 
  11 chr11_29407582     ZBoe    C    A        0      0        2 
  11 chr11_29407582     ZGre    C    A        0      0        2 
  11 chr11_29407582     ZHar    C    A        0      0        2 
  11 chr11_29407582   Sample    C    A        1      2        2 
  11 chr11_29409360     AAsi    G    C        0      0        2 
  11 chr11_29409360     AKia    G    C        0      0        2 
  11 chr11_29409360     AOna    G    C        0      0        2 
  11 chr11_29409360     ASom    G    C        0      0        2 
  11 chr11_29409360     HCab    G    C        1      2        2 
  11 chr11_29409360     HPrz    G    C        1      2        2 
  11 chr11_29409360     ZBoe    G    C        0      0        2 
  11 chr11_29409360     ZGre    G    C        0      0        2 
  11 chr11_29409360     ZHar    G    C        0      0        2 
  11 chr11_29409360   Sample    G    C        1      2        2 
  11 chr11_29417567     AAsi    T    A        0      0        2 
  11 chr11_29417567     AKia    T    A        0      0        2 
  11 chr11_29417567     AOna    T    A        0      0        2 
  11 chr11_29417567     ASom    T    A        0      0        2 
  11 chr11_29417567     HCab    T    A        0      0        2 
  11 chr11_29417567     HPrz    T    A        0      0        2 
  11 chr11_29417567     ZBoe    T    A      0.5      1        2 
  11 chr11_29417567     ZGre    T    A        0      0        2 
  11 chr11_29417567     ZHar    T    A        0      0        2 
  11 chr11_29417567   Sample    T    A        0      0        2 
  11 chr11_29421903     AAsi    A    G        0      0        2 
  11 chr11_29421903     AKia    A    G        1      2        2 
  11 chr11_29421903     AOna    A    G        0      0        2 
  11 chr11_29421903     ASom    A    G        0      0        2 
  11 chr11_29421903     HCab    A    G        0      0        2 
  11 chr11_29421903     HPrz    A    G        0      0        2 
  11 chr11_29421903     ZBoe    A    G        0      0        2 
  11 chr11_29421903     ZGre    A    G        0      0        2 
  11 chr11_29421903     ZHar    A    G        0      0        2 
  11 chr11_29421903   Sample    A    G        0      0        2 
  11 chr11_29421932     AAsi    A    T      0.5      1        2 
  11 chr11_29421932     AKia    A    T        0      0        2 
  11 chr11_29421932     AOna    A    T        0      0        2 
  11 chr11_29421932     ASom    A    T        1      2        2 
  11 chr11_29421932     HCab    A    T        0      0        2 
  11 chr11_29421932     HPrz    A    T        0      0        2 
  11 chr11_29421932     ZBoe    A    T        0      0        2 
  11 chr11_29421932     ZGre    A    T        0      0        2 
  11 chr11_29421932     ZHar    A    T        0      0        2 
  11 chr11_29421932   Sample    A    T        0      0        2 
  11 chr11_29432450     AAsi    T    A      0.5      1        2 
  11 chr11_29432450     AKia    T    A        0      0        2 
  11 chr11_29432450     AOna    T    A        0      0        2 
  11 chr11_29432450     ASom    T    A        1      2        2 
  11 chr11_29432450     HCab    T    A        0      0        2 
  11 chr11_29432450     HPrz    T    A        0      0        2 
  11 chr11_29432450     ZBoe    T    A        0      0        2 
  11 chr11_29432450     ZGre    T    A        0      0        2 
  11 chr11_29432450     ZHar    T    A        0      0        2 
  11 chr11_29432450   Sample    T    A        0      0        2 
  11 chr11_29436644     AAsi    G    A        0      0        2 
  11 chr11_29436644     AKia    G    A        0      0        2 
  11 chr11_29436644     AOna    G    A        0      0        2 
  11 chr11_29436644     ASom    G    A        0      0        2 
  11 chr11_29436644     HCab    G    A        0      0        2 
  11 chr11_29436644     HPrz    G    A        0      0        2 
  11 chr11_29436644     ZBoe    G    A      0.5      1        2 
  11 chr11_29436644     ZGre    G    A        0      0        2 
  11 chr11_29436644     ZHar    G    A        0      0        2 
  11 chr11_29436644   Sample    G    A        0      0        2 
  11 chr11_29438860     AAsi    T    C        0      0        2 
  11 chr11_29438860     AKia    T    C        0      0        2 
  11 chr11_29438860     AOna    T    C        0      0        2 
  11 chr11_29438860     ASom    T    C        0      0        2 
  11 chr11_29438860     HCab    T    C        0      0        2 
  11 chr11_29438860     HPrz    T    C        0      0        2 
  11 chr11_29438860     ZBoe    T    C        1      2        2 
  11 chr11_29438860     ZGre    T    C        1      2        2 
  11 chr11_29438860     ZHar    T    C        1      2        2 
  11 chr11_29438860   Sample    T    C        0      0        2 
  11 chr11_29440628     AAsi    C    T        0      0        2 
  11 chr11_29440628     AKia    C    T        0      0        2 
  11 chr11_29440628     AOna    C    T        0      0        2 
  11 chr11_29440628     ASom    C    T        0      0        2 
  11 chr11_29440628     HCab    C    T        0      0        2 
  11 chr11_29440628     HPrz    C    T        0      0        2 
  11 chr11_29440628     ZBoe    C    T      0.5      1        2 
  11 chr11_29440628     ZGre    C    T        0      0        2 
  11 chr11_29440628     ZHar    C    T        0      0        2 
  11 chr11_29440628   Sample    C    T        0      0        2 
  11 chr11_29442277     AAsi    G    A        0      0        2 
  11 chr11_29442277     AKia    G    A        0      0        2 
  11 chr11_29442277     AOna    G    A        0      0        2 
  11 chr11_29442277     ASom    G    A        0      0        2 
  11 chr11_29442277     HCab    G    A        1      2        2 
  11 chr11_29442277     HPrz    G    A        1      2        2 
  11 chr11_29442277     ZBoe    G    A        0      0        2 
  11 chr11_29442277     ZGre    G    A        0      0        2 
  11 chr11_29442277     ZHar    G    A        0      0        2 
  11 chr11_29442277   Sample    G    A        1      2        2 
  11 chr11_29447305     AAsi    C    T        0      0        2 
  11 chr11_29447305     AKia    C    T        0      0        2 
  11 chr11_29447305     AOna    C    T        0      0        2 
  11 chr11_29447305     ASom    C    T        0      0        2 
  11 chr11_29447305     HCab    C    T        1      2        2 
  11 chr11_29447305     HPrz    C    T        1      2        2 
  11 chr11_29447305     ZBoe    C    T        0      0        2 
  11 chr11_29447305     ZGre    C    T        0      0        2 
  11 chr11_29447305     ZHar    C    T        0      0        2 
  11 chr11_29447305   Sample    C    T        1      2        2 
  11 chr11_29447699     AAsi    C    T        1      2        2 
  11 chr11_29447699     AKia    C    T        0      0        2 
  11 chr11_29447699     AOna    C    T        1      2        2 
  11 chr11_29447699     ASom    C    T        1      2        2 
  11 chr11_29447699     HCab    C    T        0      0        2 
  11 chr11_29447699     HPrz    C    T        0      0        2 
  11 chr11_29447699     ZBoe    C    T        0      0        2 
  11 chr11_29447699     ZGre    C    T        0      0        2 
  11 chr11_29447699     ZHar    C    T        0      0        2 
  11 chr11_29447699   Sample    C    T        0      0        2 
  11 chr11_29447983     AAsi    G    A      0.5      1        2 
  11 chr11_29447983     AKia    G    A        0      0        2 
  11 chr11_29447983     AOna    G    A        0      0        2 
  11 chr11_29447983     ASom    G    A        0      0        2 
  11 chr11_29447983     HCab    G    A        0      0        2 
  11 chr11_29447983     HPrz    G    A        0      0        2 
  11 chr11_29447983     ZBoe    G    A        0      0        2 
  11 chr11_29447983     ZGre    G    A        0      0        2 
  11 chr11_29447983     ZHar    G    A        0      0        2 
  11 chr11_29447983   Sample    G    A        0      0        2 
  11 chr11_29450278     AAsi    G    A        0      0        2 
  11 chr11_29450278     AKia    G    A        0      0        2 
  11 chr11_29450278     AOna    G    A        0      0        2 
  11 chr11_29450278     ASom    G    A        0      0        2 
  11 chr11_29450278     HCab    G    A        1      2        2 
  11 chr11_29450278     HPrz    G    A        1      2        2 
  11 chr11_29450278     ZBoe    G    A        0      0        2 
  11 chr11_29450278     ZGre    G    A        0      0        2 
  11 chr11_29450278     ZHar    G    A        0      0        2 
  11 chr11_29450278   Sample    G    A        1      2        2 
  11 chr11_29468408     AAsi    A    G      0.5      1        2 
  11 chr11_29468408     AKia    A    G        0      0        2 
  11 chr11_29468408     AOna    A    G        0      0        2 
  11 chr11_29468408     ASom    A    G        0      0        2 
  11 chr11_29468408     HCab    A    G        0      0        2 
  11 chr11_29468408     HPrz    A    G        0      0        2 
  11 chr11_29468408     ZBoe    A    G        0      0        2 
  11 chr11_29468408     ZGre    A    G        0      0        2 
  11 chr11_29468408     ZHar    A    G        0      0        2 
  11 chr11_29468408   Sample    A    G        0      0        2 
  11 chr11_29468697     AAsi    A    G        1      2        2 
  11 chr11_29468697     AKia    A    G        0      0        2 
  11 chr11_29468697     AOna    A    G        0      0        2 
  11 chr11_29468697     ASom    A    G        1      2        2 
  11 chr11_29468697     HCab    A    G        0      0        2 
  11 chr11_29468697     HPrz    A    G        0      0        2 
  11 chr11_29468697     ZBoe    A    G        0      0        2 
  11 chr11_29468697     ZGre    A    G        0      0        2 
  11 chr11_29468697     ZHar    A    G        0      0        2 
  11 chr11_29468697   Sample    A    G        0      0        2 
  11 chr11_29492300     AAsi    C    T        0      0        2 
  11 chr11_29492300     AKia    C    T      0.5      1        2 
  11 chr11_29492300     AOna    C    T        1      2        2 
  11 chr11_29492300     ASom    C    T        0      0        2 
  11 chr11_29492300     HCab    C    T        0      0        2 
  11 chr11_29492300     HPrz    C    T        0      0        2 
  11 chr11_29492300     ZBoe    C    T        0      0        2 
  11 chr11_29492300     ZGre    C    T        0      0        2 
  11 chr11_29492300     ZHar    C    T        0      0        2 
  11 chr11_29492300   Sample    C    T        0      0        2 
  11 chr11_29502936     AAsi    T    C        0      0        2 
  11 chr11_29502936     AKia    T    C        0      0        2 
  11 chr11_29502936     AOna    T    C        0      0        2 
  11 chr11_29502936     ASom    T    C        0      0        2 
  11 chr11_29502936     HCab    T    C        0      0        2 
  11 chr11_29502936     HPrz    T    C        0      0        2 
  11 chr11_29502936     ZBoe    T    C        1      2        2 
  11 chr11_29502936     ZGre    T    C        0      0        2 
  11 chr11_29502936     ZHar    T    C        0      0        2 
  11 chr11_29502936   Sample    T    C        0      0        2 
  11 chr11_29504911     AAsi    G    C        0      0        2 
  11 chr11_29504911     AKia    G    C        0      0        2 
  11 chr11_29504911     AOna    G    C        0      0        2 
  11 chr11_29504911     ASom    G    C        0      0        2 
  11 chr11_29504911     HCab    G    C        1      2        2 
  11 chr11_29504911     HPrz    G    C        1      2        2 
  11 chr11_29504911     ZBoe    G    C        0      0        2 
  11 chr11_29504911     ZGre    G    C        0      0        2 
  11 chr11_29504911     ZHar    G    C        0      0        2 
  11 chr11_29504911   Sample    G    C        1      2        2 
  11 chr11_29506949     AAsi    C    T        0      0        2 
  11 chr11_29506949     AKia    C    T      0.5      1        2 
  11 chr11_29506949     AOna    C    T        0      0        2 
  11 chr11_29506949     ASom    C    T        0      0        2 
  11 chr11_29506949     HCab    C    T        0      0        2 
  11 chr11_29506949     HPrz    C    T        0      0        2 
  11 chr11_29506949     ZBoe    C    T        0      0        2 
  11 chr11_29506949     ZGre    C    T        0      0        2 
  11 chr11_29506949     ZHar    C    T        0      0        2 
  11 chr11_29506949   Sample    C    T        0      0        2 
  11 chr11_29520118     AAsi    A    G        0      0        2 
  11 chr11_29520118     AKia    A    G        0      0        2 
  11 chr11_29520118     AOna    A    G        0      0        2 
  11 chr11_29520118     ASom    A    G        0      0        2 
  11 chr11_29520118     HCab    A    G        0      0        2 
  11 chr11_29520118     HPrz    A    G        0      0        2 
  11 chr11_29520118     ZBoe    A    G        1      2        2 
  11 chr11_29520118     ZGre    A    G        0      0        2 
  11 chr11_29520118     ZHar    A    G        0      0        2 
  11 chr11_29520118   Sample    A    G        0      0        2 
  11 chr11_29526104     AAsi    T    C        0      0        2 
  11 chr11_29526104     AKia    T    C        0      0        2 
  11 chr11_29526104     AOna    T    C        0      0        2 
  11 chr11_29526104     ASom    T    C        1      2        2 
  11 chr11_29526104     HCab    T    C        0      0        2 
  11 chr11_29526104     HPrz    T    C        0      0        2 
  11 chr11_29526104     ZBoe    T    C        0      0        2 
  11 chr11_29526104     ZGre    T    C        0      0        2 
  11 chr11_29526104     ZHar    T    C        0      0        2 
  11 chr11_29526104   Sample    T    C        0      0        2 
  11 chr11_29541010     AAsi    A    C        0      0        2 
  11 chr11_29541010     AKia    A    C        0      0        2 
  11 chr11_29541010     AOna    A    C        1      2        2 
  11 chr11_29541010     ASom    A    C        0      0        2 
  11 chr11_29541010     HCab    A    C        0      0        2 
  11 chr11_29541010     HPrz    A    C        0      0        2 
  11 chr11_29541010     ZBoe    A    C        0      0        2 
  11 chr11_29541010     ZGre    A    C        0      0        2 
  11 chr11_29541010     ZHar    A    C        1      2        2 
  11 chr11_29541010   Sample    A    C        0      0        2 
  11 chr11_29541606     AAsi    A    G        0      0        2 
  11 chr11_29541606     AKia    A    G        0      0        2 
  11 chr11_29541606     AOna    A    G        0      0        2 
  11 chr11_29541606     ASom    A    G        0      0        2 
  11 chr11_29541606     HCab    A    G        0      0        2 
  11 chr11_29541606     HPrz    A    G        0      0        2 
  11 chr11_29541606     ZBoe    A    G        0      0        2 
  11 chr11_29541606     ZGre    A    G        1      2        2 
  11 chr11_29541606     ZHar    A    G      0.5      1        2 
  11 chr11_29541606   Sample    A    G        0      0        2 
  11 chr11_29544432     AAsi    C    A        0      0        2 
  11 chr11_29544432     AKia    C    A        0      0        2 
  11 chr11_29544432     AOna    C    A        0      0        2 
  11 chr11_29544432     ASom    C    A        0      0        2 
  11 chr11_29544432     HCab    C    A        1      2        2 
  11 chr11_29544432     HPrz    C    A        1      2        2 
  11 chr11_29544432     ZBoe    C    A        0      0        2 
  11 chr11_29544432     ZGre    C    A        0      0        2 
  11 chr11_29544432     ZHar    C    A        0      0        2 
  11 chr11_29544432   Sample    C    A        1      2        2 
  11 chr11_29544661     AAsi    G    C        0      0        2 
  11 chr11_29544661     AKia    G    C        0      0        2 
  11 chr11_29544661     AOna    G    C        0      0        2 
  11 chr11_29544661     ASom    G    C        0      0        2 
  11 chr11_29544661     HCab    G    C        1      2        2 
  11 chr11_29544661     HPrz    G    C        1      2        2 
  11 chr11_29544661     ZBoe    G    C        0      0        2 
  11 chr11_29544661     ZGre    G    C        0      0        2 
  11 chr11_29544661     ZHar    G    C        0      0        2 
  11 chr11_29544661   Sample    G    C        1      2        2 
  11 chr11_29544712     AAsi    A    G        0      0        2 
  11 chr11_29544712     AKia    A    G        0      0        2 
  11 chr11_29544712     AOna    A    G        0      0        2 
  11 chr11_29544712     ASom    A    G        0      0        2 
  11 chr11_29544712     HCab    A    G      0.5      1        2 
  11 chr11_29544712     HPrz    A    G      0.5      1        2 
  11 chr11_29544712     ZBoe    A    G        0      0        2 
  11 chr11_29544712     ZGre    A    G        0      0        2 
  11 chr11_29544712     ZHar    A    G        0      0        2 
  11 chr11_29544712   Sample    A    G        0      0        2 
  11 chr11_29545910     AAsi    C    T        0      0        2 
  11 chr11_29545910     AKia    C    T        0      0        2 
  11 chr11_29545910     AOna    C    T        0      0        2 
  11 chr11_29545910     ASom    C    T        0      0        2 
  11 chr11_29545910     HCab    C    T        0      0        2 
  11 chr11_29545910     HPrz    C    T        0      0        2 
  11 chr11_29545910     ZBoe    C    T        1      2        2 
  11 chr11_29545910     ZGre    C    T        0      0        2 
  11 chr11_29545910     ZHar    C    T        0      0        2 
  11 chr11_29545910   Sample    C    T        0      0        2 
  11 chr11_29548572     AAsi    G    A        0      0        2 
  11 chr11_29548572     AKia    G    A        0      0        2 
  11 chr11_29548572     AOna    G    A        0      0        2 
  11 chr11_29548572     ASom    G    A        0      0        2 
  11 chr11_29548572     HCab    G    A      0.5      1        2 
  11 chr11_29548572     HPrz    G    A      0.5      1        2 
  11 chr11_29548572     ZBoe    G    A        0      0        2 
  11 chr11_29548572     ZGre    G    A        0      0        2 
  11 chr11_29548572     ZHar    G    A        0      0        2 
  11 chr11_29548572   Sample    G    A        1      2        2 
  11 chr11_29556522     AAsi    T    C        0      0        2 
  11 chr11_29556522     AKia    T    C        0      0        2 
  11 chr11_29556522     AOna    T    C        1      2        2 
  11 chr11_29556522     ASom    T    C        0      0        2 
  11 chr11_29556522     HCab    T    C        1      2        2 
  11 chr11_29556522     HPrz    T    C        1      2        2 
  11 chr11_29556522     ZBoe    T    C        0      0        2 
  11 chr11_29556522     ZGre    T    C        0      0        2 
  11 chr11_29556522     ZHar    T    C        0      0        2 
  11 chr11_29556522   Sample    T    C        1      2        2 
  11 chr11_29560521     AAsi    A    C        0      0        2 
  11 chr11_29560521     AKia    A    C        1      2        2 
  11 chr11_29560521     AOna    A    C        0      0        2 
  11 chr11_29560521     ASom    A    C        0      0        2 
  11 chr11_29560521     HCab    A    C        0      0        2 
  11 chr11_29560521     HPrz    A    C        0      0        2 
  11 chr11_29560521     ZBoe    A    C        1      2        2 
  11 chr11_29560521     ZGre    A    C        1      2        2 
  11 chr11_29560521     ZHar    A    C        1      2        2 
  11 chr11_29560521   Sample    A    C        0      0        2 
  11 chr11_29567439     AAsi    T    C        0      0        2 
  11 chr11_29567439     AKia    T    C        0      0        2 
  11 chr11_29567439     AOna    T    C        0      0        2 
  11 chr11_29567439     ASom    T    C        0      0        2 
  11 chr11_29567439     HCab    T    C        1      2        2 
  11 chr11_29567439     HPrz    T    C        1      2        2 
  11 chr11_29567439     ZBoe    T    C        0      0        2 
  11 chr11_29567439     ZGre    T    C        0      0        2 
  11 chr11_29567439     ZHar    T    C        0      0        2 
  11 chr11_29567439   Sample    T    C        1      2        2 
  11 chr11_29574803     AAsi    T    C        0      0        2 
  11 chr11_29574803     AKia    T    C        0      0        2 
  11 chr11_29574803     AOna    T    C        0      0        2 
  11 chr11_29574803     ASom    T    C        0      0        2 
  11 chr11_29574803     HCab    T    C        0      0        2 
  11 chr11_29574803     HPrz    T    C        0      0        2 
  11 chr11_29574803     ZBoe    T    C        0      0        2 
  11 chr11_29574803     ZGre    T    C        1      2        2 
  11 chr11_29574803     ZHar    T    C        0      0        2 
  11 chr11_29574803   Sample    T    C        0      0        2 
  11 chr11_29581832     AAsi    A    C        0      0        2 
  11 chr11_29581832     AKia    A    C        0      0        2 
  11 chr11_29581832     AOna    A    C        1      2        2 
  11 chr11_29581832     ASom    A    C        0      0        2 
  11 chr11_29581832     HCab    A    C        0      0        2 
  11 chr11_29581832     HPrz    A    C        0      0        2 
  11 chr11_29581832     ZBoe    A    C        0      0        2 
  11 chr11_29581832     ZGre    A    C        0      0        2 
  11 chr11_29581832     ZHar    A    C        0      0        2 
  11 chr11_29581832   Sample    A    C        0      0        2 
  11 chr11_29585152     AAsi    T    G        0      0        2 
  11 chr11_29585152     AKia    T    G        0      0        2 
  11 chr11_29585152     AOna    T    G        0      0        2 
  11 chr11_29585152     ASom    T    G        0      0        2 
  11 chr11_29585152     HCab    T    G        1      2        2 
  11 chr11_29585152     HPrz    T    G        1      2        2 
  11 chr11_29585152     ZBoe    T    G        0      0        2 
  11 chr11_29585152     ZGre    T    G        0      0        2 
  11 chr11_29585152     ZHar    T    G        0      0        2 
  11 chr11_29585152   Sample    T    G        1      2        2 
  11 chr11_29592674     AAsi    A    G        0      0        2 
  11 chr11_29592674     AKia    A    G        1      2        2 
  11 chr11_29592674     AOna    A    G        0      0        2 
  11 chr11_29592674     ASom    A    G        0      0        2 
  11 chr11_29592674     HCab    A    G        0      0        2 
  11 chr11_29592674     HPrz    A    G        0      0        2 
  11 chr11_29592674     ZBoe    A    G        0      0        2 
  11 chr11_29592674     ZGre    A    G        0      0        2 
  11 chr11_29592674     ZHar    A    G        0      0        2 
  11 chr11_29592674   Sample    A    G        0      0        2 
  11 chr11_29592760     AAsi    C    T        0      0        2 
  11 chr11_29592760     AKia    C    T        0      0        2 
  11 chr11_29592760     AOna    C    T        0      0        2 
  11 chr11_29592760     ASom    C    T        0      0        2 
  11 chr11_29592760     HCab    C    T      0.5      1        2 
  11 chr11_29592760     HPrz    C    T      0.5      1        2 
  11 chr11_29592760     ZBoe    C    T        0      0        2 
  11 chr11_29592760     ZGre    C    T        0      0        2 
  11 chr11_29592760     ZHar    C    T        0      0        2 
  11 chr11_29592760   Sample    C    T        1      2        2 
  11 chr11_29595378     AAsi    A    G        0      0        2 
  11 chr11_29595378     AKia    A    G        0      0        2 
  11 chr11_29595378     AOna    A    G        0      0        2 
  11 chr11_29595378     ASom    A    G        0      0        2 
  11 chr11_29595378     HCab    A    G        1      2        2 
  11 chr11_29595378     HPrz    A    G        1      2        2 
  11 chr11_29595378     ZBoe    A    G        0      0        2 
  11 chr11_29595378     ZGre    A    G        0      0        2 
  11 chr11_29595378     ZHar    A    G        0      0        2 
  11 chr11_29595378   Sample    A    G        1      2        2 
  11 chr11_29600387     AAsi    A    G        0      0        2 
  11 chr11_29600387     AKia    A    G        0      0        2 
  11 chr11_29600387     AOna    A    G        0      0        2 
  11 chr11_29600387     ASom    A    G        0      0        2 
  11 chr11_29600387     HCab    A    G        1      2        2 
  11 chr11_29600387     HPrz    A    G        1      2        2 
  11 chr11_29600387     ZBoe    A    G        0      0        2 
  11 chr11_29600387     ZGre    A    G        0      0        2 
  11 chr11_29600387     ZHar    A    G        0      0        2 
  11 chr11_29600387   Sample    A    G        1      2        2 
  11 chr11_29601611     AAsi    C    A        0      0        2 
  11 chr11_29601611     AKia    C    A        0      0        2 
  11 chr11_29601611     AOna    C    A        1      2        2 
  11 chr11_29601611     ASom    C    A        0      0        2 
  11 chr11_29601611     HCab    C    A        0      0        2 
  11 chr11_29601611     HPrz    C    A        0      0        2 
  11 chr11_29601611     ZBoe    C    A        0      0        2 
  11 chr11_29601611     ZGre    C    A        0      0        2 
  11 chr11_29601611     ZHar    C    A        0      0        2 
  11 chr11_29601611   Sample    C    A        0      0        2 
  11 chr11_29606420     AAsi    C    G        0      0        2 
  11 chr11_29606420     AKia    C    G        0      0        2 
  11 chr11_29606420     AOna    C    G        0      0        2 
  11 chr11_29606420     ASom    C    G        0      0        2 
  11 chr11_29606420     HCab    C    G        0      0        2 
  11 chr11_29606420     HPrz    C    G        0      0        2 
  11 chr11_29606420     ZBoe    C    G      0.5      1        2 
  11 chr11_29606420     ZGre    C    G        0      0        2 
  11 chr11_29606420     ZHar    C    G        0      0        2 
  11 chr11_29606420   Sample    C    G        0      0        2 
  11 chr11_29610882     AAsi    A    G        0      0        2 
  11 chr11_29610882     AKia    A    G        0      0        2 
  11 chr11_29610882     AOna    A    G        0      0        2 
  11 chr11_29610882     ASom    A    G        1      2        2 
  11 chr11_29610882     HCab    A    G        0      0        2 
  11 chr11_29610882     HPrz    A    G        0      0        2 
  11 chr11_29610882     ZBoe    A    G        0      0        2 
  11 chr11_29610882     ZGre    A    G        0      0        2 
  11 chr11_29610882     ZHar    A    G        0      0        2 
  11 chr11_29610882   Sample    A    G        0      0        2 
  11 chr11_29612809     AAsi    T    C        0      0        2 
  11 chr11_29612809     AKia    T    C        0      0        2 
  11 chr11_29612809     AOna    T    C        0      0        2 
  11 chr11_29612809     ASom    T    C        0      0        2 
  11 chr11_29612809     HCab    T    C        1      2        2 
  11 chr11_29612809     HPrz    T    C        1      2        2 
  11 chr11_29612809     ZBoe    T    C        0      0        2 
  11 chr11_29612809     ZGre    T    C        0      0        2 
  11 chr11_29612809     ZHar    T    C        0      0        2 
  11 chr11_29612809   Sample    T    C        1      2        2 
  11 chr11_29616286     AAsi    C    G        0      0        2 
  11 chr11_29616286     AKia    C    G        0      0        2 
  11 chr11_29616286     AOna    C    G        0      0        2 
  11 chr11_29616286     ASom    C    G        0      0        2 
  11 chr11_29616286     HCab    C    G        1      2        2 
  11 chr11_29616286     HPrz    C    G        1      2        2 
  11 chr11_29616286     ZBoe    C    G        0      0        2 
  11 chr11_29616286     ZGre    C    G        0      0        2 
  11 chr11_29616286     ZHar    C    G        0      0        2 
  11 chr11_29616286   Sample    C    G        1      2        2 
  11 chr11_29620541     AAsi    T    C        0      0        2 
  11 chr11_29620541     AKia    T    C        0      0        2 
  11 chr11_29620541     AOna    T    C        0      0        2 
  11 chr11_29620541     ASom    T    C        0      0        2 
  11 chr11_29620541     HCab    T    C        1      2        2 
  11 chr11_29620541     HPrz    T    C        1      2        2 
  11 chr11_29620541     ZBoe    T    C        0      0        2 
  11 chr11_29620541     ZGre    T    C        0      0        2 
  11 chr11_29620541     ZHar    T    C        0      0        2 
  11 chr11_29620541   Sample    T    C        1      2        2 
  11 chr11_29627804     AAsi    T    C        0      0        2 
  11 chr11_29627804     AKia    T    C      0.5      1        2 
  11 chr11_29627804     AOna    T    C        0      0        2 
  11 chr11_29627804     ASom    T    C        0      0        2 
  11 chr11_29627804     HCab    T    C        0      0        2 
  11 chr11_29627804     HPrz    T    C        0      0        2 
  11 chr11_29627804     ZBoe    T    C        0      0        2 
  11 chr11_29627804     ZGre    T    C        0      0        2 
  11 chr11_29627804     ZHar    T    C        0      0        2 
  11 chr11_29627804   Sample    T    C        0      0        2 
  11 chr11_29630752     AAsi    T    C        0      0        2 
  11 chr11_29630752     AKia    T    C        0      0        2 
  11 chr11_29630752     AOna    T    C        0      0        2 
  11 chr11_29630752     ASom    T    C        0      0        2 
  11 chr11_29630752     HCab    T    C      0.5      1        2 
  11 chr11_29630752     HPrz    T    C        1      2        2 
  11 chr11_29630752     ZBoe    T    C        0      0        2 
  11 chr11_29630752     ZGre    T    C        0      0        2 
  11 chr11_29630752     ZHar    T    C        0      0        2 
  11 chr11_29630752   Sample    T    C        1      2        2 
  11 chr11_29642137     AAsi    G    A        0      0        2 
  11 chr11_29642137     AKia    G    A        0      0        2 
  11 chr11_29642137     AOna    G    A        0      0        2 
  11 chr11_29642137     ASom    G    A        0      0        2 
  11 chr11_29642137     HCab    G    A      0.5      1        2 
  11 chr11_29642137     HPrz    G    A        1      2        2 
  11 chr11_29642137     ZBoe    G    A        0      0        2 
  11 chr11_29642137     ZGre    G    A        0      0        2 
  11 chr11_29642137     ZHar    G    A        0      0        2 
  11 chr11_29642137   Sample    G    A        1      2        2 
  11 chr11_29644865     AAsi    C    T        0      0        2 
  11 chr11_29644865     AKia    C    T        0      0        2 
  11 chr11_29644865     AOna    C    T        1      2        2 
  11 chr11_29644865     ASom    C    T        0      0        2 
  11 chr11_29644865     HCab    C    T        0      0        2 
  11 chr11_29644865     HPrz    C    T        0      0        2 
  11 chr11_29644865     ZBoe    C    T        0      0        2 
  11 chr11_29644865     ZGre    C    T        0      0        2 
  11 chr11_29644865     ZHar    C    T        0      0        2 
  11 chr11_29644865   Sample    C    T        0      0        2 
  11 chr11_29667139     AAsi    C    G        0      0        2 
  11 chr11_29667139     AKia    C    G        0      0        2 
  11 chr11_29667139     AOna    C    G        0      0        2 
  11 chr11_29667139     ASom    C    G        0      0        2 
  11 chr11_29667139     HCab    C    G        0      0        2 
  11 chr11_29667139     HPrz    C    G        0      0        2 
  11 chr11_29667139     ZBoe    C    G      0.5      1        2 
  11 chr11_29667139     ZGre    C    G        0      0        2 
  11 chr11_29667139     ZHar    C    G        0      0        2 
  11 chr11_29667139   Sample    C    G        0      0        2 
  11 chr11_29667797     AAsi    G    A        0      0        2 
  11 chr11_29667797     AKia    G    A        1      2        2 
  11 chr11_29667797     AOna    G    A        0      0        2 
  11 chr11_29667797     ASom    G    A        0      0        2 
  11 chr11_29667797     HCab    G    A        0      0        2 
  11 chr11_29667797     HPrz    G    A        0      0        2 
  11 chr11_29667797     ZBoe    G    A        0      0        2 
  11 chr11_29667797     ZGre    G    A        0      0        2 
  11 chr11_29667797     ZHar    G    A        0      0        2 
  11 chr11_29667797   Sample    G    A        0      0        2 
  11 chr11_29669018     AAsi    A    G        0      0        2 
  11 chr11_29669018     AKia    A    G        0      0        2 
  11 chr11_29669018     AOna    A    G        0      0        2 
  11 chr11_29669018     ASom    A    G        0      0        2 
  11 chr11_29669018     HCab    A    G        1      2        2 
  11 chr11_29669018     HPrz    A    G        1      2        2 
  11 chr11_29669018     ZBoe    A    G        0      0        2 
  11 chr11_29669018     ZGre    A    G        0      0        2 
  11 chr11_29669018     ZHar    A    G        0      0        2 
  11 chr11_29669018   Sample    A    G        1      2        2 
  11 chr11_29673271     AAsi    C    A        0      0        2 
  11 chr11_29673271     AKia    C    A        0      0        2 
  11 chr11_29673271     AOna    C    A        0      0        2 
  11 chr11_29673271     ASom    C    A        0      0        2 
  11 chr11_29673271     HCab    C    A        1      2        2 
  11 chr11_29673271     HPrz    C    A        1      2        2 
  11 chr11_29673271     ZBoe    C    A        0      0        2 
  11 chr11_29673271     ZGre    C    A        0      0        2 
  11 chr11_29673271     ZHar    C    A        0      0        2 
  11 chr11_29673271   Sample    C    A        1      2        2 
  11 chr11_29674260     AAsi    G    A        0      0        2 
  11 chr11_29674260     AKia    G    A        0      0        2 
  11 chr11_29674260     AOna    G    A        0      0        2 
  11 chr11_29674260     ASom    G    A        0      0        2 
  11 chr11_29674260     HCab    G    A        0      0        2 
  11 chr11_29674260     HPrz    G    A        0      0        2 
  11 chr11_29674260     ZBoe    G    A        0      0        2 
  11 chr11_29674260     ZGre    G    A      0.5      1        2 
  11 chr11_29674260     ZHar    G    A        0      0        2 
  11 chr11_29674260   Sample    G    A        0      0        2 
  11 chr11_29683158     AAsi    T    C        1      2        2 
  11 chr11_29683158     AKia    T    C        0      0        2 
  11 chr11_29683158     AOna    T    C        0      0        2 
  11 chr11_29683158     ASom    T    C        1      2        2 
  11 chr11_29683158     HCab    T    C        0      0        2 
  11 chr11_29683158     HPrz    T    C        0      0        2 
  11 chr11_29683158     ZBoe    T    C        0      0        2 
  11 chr11_29683158     ZGre    T    C        0      0        2 
  11 chr11_29683158     ZHar    T    C        0      0        2 
  11 chr11_29683158   Sample    T    C        0      0        2 
  11 chr11_29687928     AAsi    T    A        0      0        2 
  11 chr11_29687928     AKia    T    A        1      2        2 
  11 chr11_29687928     AOna    T    A        1      2        2 
  11 chr11_29687928     ASom    T    A        0      0        2 
  11 chr11_29687928     HCab    T    A        0      0        2 
  11 chr11_29687928     HPrz    T    A        0      0        2 
  11 chr11_29687928     ZBoe    T    A        0      0        2 
  11 chr11_29687928     ZGre    T    A        0      0        2 
  11 chr11_29687928     ZHar    T    A        0      0        2 
  11 chr11_29687928   Sample    T    A        0      0        2 
  11 chr11_29690907     AAsi    T    C        0      0        2 
  11 chr11_29690907     AKia    T    C        0      0        2 
  11 chr11_29690907     AOna    T    C        0      0        2 
  11 chr11_29690907     ASom    T    C        0      0        2 
  11 chr11_29690907     HCab    T    C        0      0        2 
  11 chr11_29690907     HPrz    T    C        0      0        2 
  11 chr11_29690907     ZBoe    T    C        0      0        2 
  11 chr11_29690907     ZGre    T    C        0      0        2 
  11 chr11_29690907     ZHar    T    C        1      2        2 
  11 chr11_29690907   Sample    T    C        0      0        2 
  11 chr11_29696631     AAsi    C    T        0      0        2 
  11 chr11_29696631     AKia    C    T        0      0        2 
  11 chr11_29696631     AOna    C    T        0      0        2 
  11 chr11_29696631     ASom    C    T        0      0        2 
  11 chr11_29696631     HCab    C    T        1      2        2 
  11 chr11_29696631     HPrz    C    T        1      2        2 
  11 chr11_29696631     ZBoe    C    T        0      0        2 
  11 chr11_29696631     ZGre    C    T        0      0        2 
  11 chr11_29696631     ZHar    C    T        0      0        2 
  11 chr11_29696631   Sample    C    T        1      2        2 
  11 chr11_29698119     AAsi    T    C        0      0        2 
  11 chr11_29698119     AKia    T    C        0      0        2 
  11 chr11_29698119     AOna    T    C        0      0        2 
  11 chr11_29698119     ASom    T    C        0      0        2 
  11 chr11_29698119     HCab    T    C        0      0        2 
  11 chr11_29698119     HPrz    T    C        0      0        2 
  11 chr11_29698119     ZBoe    T    C      0.5      1        2 
  11 chr11_29698119     ZGre    T    C        0      0        2 
  11 chr11_29698119     ZHar    T    C        0      0        2 
  11 chr11_29698119   Sample    T    C        0      0        2 
  11 chr11_29704871     AAsi    G    T      0.5      1        2 
  11 chr11_29704871     AKia    G    T        0      0        2 
  11 chr11_29704871     AOna    G    T        0      0        2 
  11 chr11_29704871     ASom    G    T        1      2        2 
  11 chr11_29704871     HCab    G    T        0      0        2 
  11 chr11_29704871     HPrz    G    T        0      0        2 
  11 chr11_29704871     ZBoe    G    T        0      0        2 
  11 chr11_29704871     ZGre    G    T        0      0        2 
  11 chr11_29704871     ZHar    G    T        0      0        2 
  11 chr11_29704871   Sample    G    T        0      0        2 
  11 chr11_29705978     AAsi    G    T      0.5      1        2 
  11 chr11_29705978     AKia    G    T        0      0        2 
  11 chr11_29705978     AOna    G    T        0      0        2 
  11 chr11_29705978     ASom    G    T        0      0        2 
  11 chr11_29705978     HCab    G    T        0      0        2 
  11 chr11_29705978     HPrz    G    T        0      0        2 
  11 chr11_29705978     ZBoe    G    T        0      0        2 
  11 chr11_29705978     ZGre    G    T        0      0        2 
  11 chr11_29705978     ZHar    G    T        0      0        2 
  11 chr11_29705978   Sample    G    T        0      0        2 
  11 chr11_29707870     AAsi    G    A        0      0        2 
  11 chr11_29707870     AKia    G    A        0      0        2 
  11 chr11_29707870     AOna    G    A        0      0        2 
  11 chr11_29707870     ASom    G    A        0      0        2 
  11 chr11_29707870     HCab    G    A        1      2        2 
  11 chr11_29707870     HPrz    G    A        1      2        2 
  11 chr11_29707870     ZBoe    G    A        0      0        2 
  11 chr11_29707870     ZGre    G    A        0      0        2 
  11 chr11_29707870     ZHar    G    A        0      0        2 
  11 chr11_29707870   Sample    G    A        1      2        2 
  11 chr11_29711124     AAsi    C    T        0      0        2 
  11 chr11_29711124     AKia    C    T        0      0        2 
  11 chr11_29711124     AOna    C    T        0      0        2 
  11 chr11_29711124     ASom    C    T        0      0        2 
  11 chr11_29711124     HCab    C    T        1      2        2 
  11 chr11_29711124     HPrz    C    T        1      2        2 
  11 chr11_29711124     ZBoe    C    T        0      0        2 
  11 chr11_29711124     ZGre    C    T        0      0        2 
  11 chr11_29711124     ZHar    C    T        0      0        2 
  11 chr11_29711124   Sample    C    T        1      2        2 
  11 chr11_29718832     AAsi    T    A        0      0        2 
  11 chr11_29718832     AKia    T    A        0      0        2 
  11 chr11_29718832     AOna    T    A        0      0        2 
  11 chr11_29718832     ASom    T    A        0      0        2 
  11 chr11_29718832     HCab    T    A        0      0        2 
  11 chr11_29718832     HPrz    T    A        0      0        2 
  11 chr11_29718832     ZBoe    T    A      0.5      1        2 
  11 chr11_29718832     ZGre    T    A        0      0        2 
  11 chr11_29718832     ZHar    T    A        0      0        2 
  11 chr11_29718832   Sample    T    A        0      0        2 
  11 chr11_29727832     AAsi    T    C        0      0        2 
  11 chr11_29727832     AKia    T    C        0      0        2 
  11 chr11_29727832     AOna    T    C        0      0        2 
  11 chr11_29727832     ASom    T    C        0      0        2 
  11 chr11_29727832     HCab    T    C        1      2        2 
  11 chr11_29727832     HPrz    T    C        1      2        2 
  11 chr11_29727832     ZBoe    T    C        0      0        2 
  11 chr11_29727832     ZGre    T    C        0      0        2 
  11 chr11_29727832     ZHar    T    C        0      0        2 
  11 chr11_29727832   Sample    T    C        1      2        2 
  11 chr11_29727973     AAsi    T    A        0      0        2 
  11 chr11_29727973     AKia    T    A        1      2        2 
  11 chr11_29727973     AOna    T    A        0      0        2 
  11 chr11_29727973     ASom    T    A        0      0        2 
  11 chr11_29727973     HCab    T    A        0      0        2 
  11 chr11_29727973     HPrz    T    A        0      0        2 
  11 chr11_29727973     ZBoe    T    A        0      0        2 
  11 chr11_29727973     ZGre    T    A        0      0        2 
  11 chr11_29727973     ZHar    T    A        0      0        2 
  11 chr11_29727973   Sample    T    A        0      0        2 
  11 chr11_29735086     AAsi    C    T        0      0        2 
  11 chr11_29735086     AKia    C    T        0      0        2 
  11 chr11_29735086     AOna    C    T        0      0        2 
  11 chr11_29735086     ASom    C    T        0      0        2 
  11 chr11_29735086     HCab    C    T        1      2        2 
  11 chr11_29735086     HPrz    C    T        1      2        2 
  11 chr11_29735086     ZBoe    C    T        0      0        2 
  11 chr11_29735086     ZGre    C    T        0      0        2 
  11 chr11_29735086     ZHar    C    T        0      0        2 
  11 chr11_29735086   Sample    C    T        1      2        2 
  11 chr11_29737273     AAsi    T    C        0      0        2 
  11 chr11_29737273     AKia    T    C        0      0        2 
  11 chr11_29737273     AOna    T    C        0      0        2 
  11 chr11_29737273     ASom    T    C        0      0        2 
  11 chr11_29737273     HCab    T    C        1      2        2 
  11 chr11_29737273     HPrz    T    C        1      2        2 
  11 chr11_29737273     ZBoe    T    C        0      0        2 
  11 chr11_29737273     ZGre    T    C        0      0        2 
  11 chr11_29737273     ZHar    T    C        0      0        2 
  11 chr11_29737273   Sample    T    C        1      2        2 
  11 chr11_29739890     AAsi    C    A        0      0        2 
  11 chr11_29739890     AKia    C    A        0      0        2 
  11 chr11_29739890     AOna    C    A        0      0        2 
  11 chr11_29739890     ASom    C    A        0      0        2 
  11 chr11_29739890     HCab    C    A        0      0        2 
  11 chr11_29739890     HPrz    C    A      0.5      1        2 
  11 chr11_29739890     ZBoe    C    A        0      0        2 
  11 chr11_29739890     ZGre    C    A        0      0        2 
  11 chr11_29739890     ZHar    C    A        0      0        2 
  11 chr11_29739890   Sample    C    A        0      0        2 
  11 chr11_29740008     AAsi    G    A        1      2        2 
  11 chr11_29740008     AKia    G    A        0      0        2 
  11 chr11_29740008     AOna    G    A        0      0        2 
  11 chr11_29740008     ASom    G    A        1      2        2 
  11 chr11_29740008     HCab    G    A        0      0        2 
  11 chr11_29740008     HPrz    G    A        0      0        2 
  11 chr11_29740008     ZBoe    G    A        0      0        2 
  11 chr11_29740008     ZGre    G    A        0      0        2 
  11 chr11_29740008     ZHar    G    A        0      0        2 
  11 chr11_29740008   Sample    G    A        0      0        2 
  11 chr11_29742784     AAsi    C    T        0      0        2 
  11 chr11_29742784     AKia    C    T        0      0        2 
  11 chr11_29742784     AOna    C    T        0      0        2 
  11 chr11_29742784     ASom    C    T        0      0        2 
  11 chr11_29742784     HCab    C    T        0      0        2 
  11 chr11_29742784     HPrz    C    T        0      0        2 
  11 chr11_29742784     ZBoe    C    T        0      0        2 
  11 chr11_29742784     ZGre    C    T      0.5      1        2 
  11 chr11_29742784     ZHar    C    T        0      0        2 
  11 chr11_29742784   Sample    C    T        0      0        2 
  11 chr11_29747997     AAsi    G    A        0      0        2 
  11 chr11_29747997     AKia    G    A        0      0        2 
  11 chr11_29747997     AOna    G    A        0      0        2 
  11 chr11_29747997     ASom    G    A        0      0        2 
  11 chr11_29747997     HCab    G    A        1      2        2 
  11 chr11_29747997     HPrz    G    A        1      2        2 
  11 chr11_29747997     ZBoe    G    A        0      0        2 
  11 chr11_29747997     ZGre    G    A        0      0        2 
  11 chr11_29747997     ZHar    G    A        0      0        2 
  11 chr11_29747997   Sample    G    A        1      2        2 
  11 chr11_29748956     AAsi    G    A        0      0        2 
  11 chr11_29748956     AKia    G    A        1      2        2 
  11 chr11_29748956     AOna    G    A        0      0        2 
  11 chr11_29748956     ASom    G    A        0      0        2 
  11 chr11_29748956     HCab    G    A        0      0        2 
  11 chr11_29748956     HPrz    G    A        0      0        2 
  11 chr11_29748956     ZBoe    G    A        0      0        2 
  11 chr11_29748956     ZGre    G    A        0      0        2 
  11 chr11_29748956     ZHar    G    A        0      0        2 
  11 chr11_29748956   Sample    G    A        0      0        2 
  11 chr11_29753306     AAsi    T    C        0      0        2 
  11 chr11_29753306     AKia    T    C        1      2        2 
  11 chr11_29753306     AOna    T    C        0      0        2 
  11 chr11_29753306     ASom    T    C        0      0        2 
  11 chr11_29753306     HCab    T    C        0      0        2 
  11 chr11_29753306     HPrz    T    C        0      0        2 
  11 chr11_29753306     ZBoe    T    C        0      0        2 
  11 chr11_29753306     ZGre    T    C        0      0        2 
  11 chr11_29753306     ZHar    T    C        0      0        2 
  11 chr11_29753306   Sample    T    C        0      0        2 
  11 chr11_29756585     AAsi    C    A        0      0        2 
  11 chr11_29756585     AKia    C    A        0      0        2 
  11 chr11_29756585     AOna    C    A        1      2        2 
  11 chr11_29756585     ASom    C    A        0      0        2 
  11 chr11_29756585     HCab    C    A        0      0        2 
  11 chr11_29756585     HPrz    C    A        0      0        2 
  11 chr11_29756585     ZBoe    C    A        0      0        2 
  11 chr11_29756585     ZGre    C    A        0      0        2 
  11 chr11_29756585     ZHar    C    A        0      0        2 
  11 chr11_29756585   Sample    C    A        0      0        2 
  11 chr11_29761936     AAsi    G    A        0      0        2 
  11 chr11_29761936     AKia    G    A        0      0        2 
  11 chr11_29761936     AOna    G    A        1      2        2 
  11 chr11_29761936     ASom    G    A        0      0        2 
  11 chr11_29761936     HCab    G    A        0      0        2 
  11 chr11_29761936     HPrz    G    A        0      0        2 
  11 chr11_29761936     ZBoe    G    A        1      2        2 
  11 chr11_29761936     ZGre    G    A        1      2        2 
  11 chr11_29761936     ZHar    G    A        1      2        2 
  11 chr11_29761936   Sample    G    A        0      0        2 
  11 chr11_29764889     AAsi    T    C        0      0        2 
  11 chr11_29764889     AKia    T    C        0      0        2 
  11 chr11_29764889     AOna    T    C        0      0        2 
  11 chr11_29764889     ASom    T    C        0      0        2 
  11 chr11_29764889     HCab    T    C        1      2        2 
  11 chr11_29764889     HPrz    T    C        1      2        2 
  11 chr11_29764889     ZBoe    T    C        0      0        2 
  11 chr11_29764889     ZGre    T    C        0      0        2 
  11 chr11_29764889     ZHar    T    C        0      0        2 
  11 chr11_29764889   Sample    T    C        1      2        2 
  11 chr11_29769534     AAsi    G    A        0      0        2 
  11 chr11_29769534     AKia    G    A        0      0        2 
  11 chr11_29769534     AOna    G    A        0      0        2 
  11 chr11_29769534     ASom    G    A        0      0        2 
  11 chr11_29769534     HCab    G    A        0      0        2 
  11 chr11_29769534     HPrz    G    A        0      0        2 
  11 chr11_29769534     ZBoe    G    A      0.5      1        2 
  11 chr11_29769534     ZGre    G    A        0      0        2 
  11 chr11_29769534     ZHar    G    A        0      0        2 
  11 chr11_29769534   Sample    G    A        0      0        2 
  11 chr11_29769776     AAsi    G    T        0      0        2 
  11 chr11_29769776     AKia    G    T        0      0        2 
  11 chr11_29769776     AOna    G    T        0      0        2 
  11 chr11_29769776     ASom    G    T        0      0        2 
  11 chr11_29769776     HCab    G    T        0      0        2 
  11 chr11_29769776     HPrz    G    T        0      0        2 
  11 chr11_29769776     ZBoe    G    T        1      2        2 
  11 chr11_29769776     ZGre    G    T        0      0        2 
  11 chr11_29769776     ZHar    G    T        0      0        2 
  11 chr11_29769776   Sample    G    T        0      0        2 
  11 chr11_29771209     AAsi    A    T        0      0        2 
  11 chr11_29771209     AKia    A    T        0      0        2 
  11 chr11_29771209     AOna    A    T        0      0        2 
  11 chr11_29771209     ASom    A    T        0      0        2 
  11 chr11_29771209     HCab    A    T        1      2        2 
  11 chr11_29771209     HPrz    A    T        1      2        2 
  11 chr11_29771209     ZBoe    A    T        0      0        2 
  11 chr11_29771209     ZGre    A    T        0      0        2 
  11 chr11_29771209     ZHar    A    T        0      0        2 
  11 chr11_29771209   Sample    A    T        1      2        2 
  11 chr11_29773901     AAsi    C    T        0      0        2 
  11 chr11_29773901     AKia    C    T        0      0        2 
  11 chr11_29773901     AOna    C    T        0      0        2 
  11 chr11_29773901     ASom    C    T        0      0        2 
  11 chr11_29773901     HCab    C    T        1      2        2 
  11 chr11_29773901     HPrz    C    T        1      2        2 
  11 chr11_29773901     ZBoe    C    T        0      0        2 
  11 chr11_29773901     ZGre    C    T        0      0        2 
  11 chr11_29773901     ZHar    C    T        0      0        2 
  11 chr11_29773901   Sample    C    T        1      2        2 
  11 chr11_29779902     AAsi    C    T        0      0        2 
  11 chr11_29779902     AKia    C    T        0      0        2 
  11 chr11_29779902     AOna    C    T        1      2        2 
  11 chr11_29779902     ASom    C    T        0      0        2 
  11 chr11_29779902     HCab    C    T        0      0        2 
  11 chr11_29779902     HPrz    C    T        0      0        2 
  11 chr11_29779902     ZBoe    C    T        1      2        2 
  11 chr11_29779902     ZGre    C    T        1      2        2 
  11 chr11_29779902     ZHar    C    T        1      2        2 
  11 chr11_29779902   Sample    C    T        0      0        2 
  11 chr11_29790064     AAsi    A    G        0      0        2 
  11 chr11_29790064     AKia    A    G        0      0        2 
  11 chr11_29790064     AOna    A    G        0      0        2 
  11 chr11_29790064     ASom    A    G        0      0        2 
  11 chr11_29790064     HCab    A    G        1      2        2 
  11 chr11_29790064     HPrz    A    G        1      2        2 
  11 chr11_29790064     ZBoe    A    G        0      0        2 
  11 chr11_29790064     ZGre    A    G        0      0        2 
  11 chr11_29790064     ZHar    A    G        0      0        2 
  11 chr11_29790064   Sample    A    G        1      2        2 
  11 chr11_29792697     AAsi    A    T        0      0        2 
  11 chr11_29792697     AKia    A    T        0      0        2 
  11 chr11_29792697     AOna    A    T        0      0        2 
  11 chr11_29792697     ASom    A    T        0      0        2 
  11 chr11_29792697     HCab    A    T        0      0        2 
  11 chr11_29792697     HPrz    A    T      0.5      1        2 
  11 chr11_29792697     ZBoe    A    T        0      0        2 
  11 chr11_29792697     ZGre    A    T        0      0        2 
  11 chr11_29792697     ZHar    A    T        0      0        2 
  11 chr11_29792697   Sample    A    T        0      0        2 
  11 chr11_29797073     AAsi    C    G        0      0        2 
  11 chr11_29797073     AKia    C    G        0      0        2 
  11 chr11_29797073     AOna    C    G        0      0        2 
  11 chr11_29797073     ASom    C    G        0      0        2 
  11 chr11_29797073     HCab    C    G        0      0        2 
  11 chr11_29797073     HPrz    C    G      0.5      1        2 
  11 chr11_29797073     ZBoe    C    G        0      0        2 
  11 chr11_29797073     ZGre    C    G        0      0        2 
  11 chr11_29797073     ZHar    C    G        0      0        2 
  11 chr11_29797073   Sample    C    G        0      0        2 
  11 chr11_29807151     AAsi    G    C        0      0        2 
  11 chr11_29807151     AKia    G    C        0      0        2 
  11 chr11_29807151     AOna    G    C        0      0        2 
  11 chr11_29807151     ASom    G    C        0      0        2 
  11 chr11_29807151     HCab    G    C        1      2        2 
  11 chr11_29807151     HPrz    G    C        1      2        2 
  11 chr11_29807151     ZBoe    G    C        0      0        2 
  11 chr11_29807151     ZGre    G    C        0      0        2 
  11 chr11_29807151     ZHar    G    C        0      0        2 
  11 chr11_29807151   Sample    G    C        1      2        2 
  11 chr11_29809634     AAsi    G    A        0      0        2 
  11 chr11_29809634     AKia    G    A        0      0        2 
  11 chr11_29809634     AOna    G    A        0      0        2 
  11 chr11_29809634     ASom    G    A        0      0        2 
  11 chr11_29809634     HCab    G    A        1      2        2 
  11 chr11_29809634     HPrz    G    A        1      2        2 
  11 chr11_29809634     ZBoe    G    A        0      0        2 
  11 chr11_29809634     ZGre    G    A        0      0        2 
  11 chr11_29809634     ZHar    G    A        0      0        2 
  11 chr11_29809634   Sample    G    A        1      2        2 
  11 chr11_29812271     AAsi    T    A      0.5      1        2 
  11 chr11_29812271     AKia    T    A        0      0        2 
  11 chr11_29812271     AOna    T    A        0      0        2 
  11 chr11_29812271     ASom    T    A        0      0        2 
  11 chr11_29812271     HCab    T    A        0      0        2 
  11 chr11_29812271     HPrz    T    A        0      0        2 
  11 chr11_29812271     ZBoe    T    A        0      0        2 
  11 chr11_29812271     ZGre    T    A        0      0        2 
  11 chr11_29812271     ZHar    T    A        0      0        2 
  11 chr11_29812271   Sample    T    A        0      0        2 
  11 chr11_29818577     AAsi    C    T        0      0        2 
  11 chr11_29818577     AKia    C    T        0      0        2 
  11 chr11_29818577     AOna    C    T        1      2        2 
  11 chr11_29818577     ASom    C    T        0      0        2 
  11 chr11_29818577     HCab    C    T        0      0        2 
  11 chr11_29818577     HPrz    C    T        0      0        2 
  11 chr11_29818577     ZBoe    C    T        0      0        2 
  11 chr11_29818577     ZGre    C    T        0      0        2 
  11 chr11_29818577     ZHar    C    T        0      0        2 
  11 chr11_29818577   Sample    C    T        0      0        2 
  11 chr11_29821553     AAsi    C    A        0      0        2 
  11 chr11_29821553     AKia    C    A        0      0        2 
  11 chr11_29821553     AOna    C    A        0      0        2 
  11 chr11_29821553     ASom    C    A        0      0        2 
  11 chr11_29821553     HCab    C    A        1      2        2 
  11 chr11_29821553     HPrz    C    A        1      2        2 
  11 chr11_29821553     ZBoe    C    A        0      0        2 
  11 chr11_29821553     ZGre    C    A        0      0        2 
  11 chr11_29821553     ZHar    C    A        0      0        2 
  11 chr11_29821553   Sample    C    A        1      2        2 
  11 chr11_29827318     AAsi    G    A        0      0        2 
  11 chr11_29827318     AKia    G    A        0      0        2 
  11 chr11_29827318     AOna    G    A        0      0        2 
  11 chr11_29827318     ASom    G    A        0      0        2 
  11 chr11_29827318     HCab    G    A        1      2        2 
  11 chr11_29827318     HPrz    G    A        1      2        2 
  11 chr11_29827318     ZBoe    G    A        0      0        2 
  11 chr11_29827318     ZGre    G    A        0      0        2 
  11 chr11_29827318     ZHar    G    A        0      0        2 
  11 chr11_29827318   Sample    G    A        1      2        2 
  11 chr11_29836298     AAsi    A    G        0      0        2 
  11 chr11_29836298     AKia    A    G        0      0        2 
  11 chr11_29836298     AOna    A    G        0      0        2 
  11 chr11_29836298     ASom    A    G        0      0        2 
  11 chr11_29836298     HCab    A    G        0      0        2 
  11 chr11_29836298     HPrz    A    G        0      0        2 
  11 chr11_29836298     ZBoe    A    G        0      0        2 
  11 chr11_29836298     ZGre    A    G      0.5      1        2 
  11 chr11_29836298     ZHar    A    G        0      0        2 
  11 chr11_29836298   Sample    A    G        0      0        2 
  11 chr11_29843522     AAsi    T    A        0      0        2 
  11 chr11_29843522     AKia    T    A        0      0        2 
  11 chr11_29843522     AOna    T    A        0      0        2 
  11 chr11_29843522     ASom    T    A        0      0        2 
  11 chr11_29843522     HCab    T    A        0      0        2 
  11 chr11_29843522     HPrz    T    A      0.5      1        2 
  11 chr11_29843522     ZBoe    T    A        0      0        2 
  11 chr11_29843522     ZGre    T    A        0      0        2 
  11 chr11_29843522     ZHar    T    A        0      0        2 
  11 chr11_29843522   Sample    T    A        0      0        2 
  11 chr11_29844966     AAsi    A    G        0      0        2 
  11 chr11_29844966     AKia    A    G        0      0        2 
  11 chr11_29844966     AOna    A    G        0      0        2 
  11 chr11_29844966     ASom    A    G        0      0        2 
  11 chr11_29844966     HCab    A    G        1      2        2 
  11 chr11_29844966     HPrz    A    G        1      2        2 
  11 chr11_29844966     ZBoe    A    G        0      0        2 
  11 chr11_29844966     ZGre    A    G        0      0        2 
  11 chr11_29844966     ZHar    A    G        0      0        2 
  11 chr11_29844966   Sample    A    G        1      2        2 
  11 chr11_29871417     AAsi    A    G        0      0        2 
  11 chr11_29871417     AKia    A    G        0      0        2 
  11 chr11_29871417     AOna    A    G        1      2        2 
  11 chr11_29871417     ASom    A    G        0      0        2 
  11 chr11_29871417     HCab    A    G        0      0        2 
  11 chr11_29871417     HPrz    A    G        0      0        2 
  11 chr11_29871417     ZBoe    A    G        0      0        2 
  11 chr11_29871417     ZGre    A    G        0      0        2 
  11 chr11_29871417     ZHar    A    G        0      0        2 
  11 chr11_29871417   Sample    A    G        0      0        2 
  11 chr11_29873709     AAsi    A    G        0      0        2 
  11 chr11_29873709     AKia    A    G        0      0        2 
  11 chr11_29873709     AOna    A    G        0      0        2 
  11 chr11_29873709     ASom    A    G        0      0        2 
  11 chr11_29873709     HCab    A    G        0      0        2 
  11 chr11_29873709     HPrz    A    G        0      0        2 
  11 chr11_29873709     ZBoe    A    G        0      0        2 
  11 chr11_29873709     ZGre    A    G        1      2        2 
  11 chr11_29873709     ZHar    A    G        0      0        2 
  11 chr11_29873709   Sample    A    G        0      0        2 
  11 chr11_29874845     AAsi    T    C        0      0        2 
  11 chr11_29874845     AKia    T    C        1      2        2 
  11 chr11_29874845     AOna    T    C        1      2        2 
  11 chr11_29874845     ASom    T    C        0      0        2 
  11 chr11_29874845     HCab    T    C        0      0        2 
  11 chr11_29874845     HPrz    T    C        0      0        2 
  11 chr11_29874845     ZBoe    T    C        0      0        2 
  11 chr11_29874845     ZGre    T    C        0      0        2 
  11 chr11_29874845     ZHar    T    C        0      0        2 
  11 chr11_29874845   Sample    T    C        0      0        2 
  11 chr11_29877001     AAsi    C    G        0      0        2 
  11 chr11_29877001     AKia    C    G        0      0        2 
  11 chr11_29877001     AOna    C    G        0      0        2 
  11 chr11_29877001     ASom    C    G        0      0        2 
  11 chr11_29877001     HCab    C    G        1      2        2 
  11 chr11_29877001     HPrz    C    G        1      2        2 
  11 chr11_29877001     ZBoe    C    G        0      0        2 
  11 chr11_29877001     ZGre    C    G        0      0        2 
  11 chr11_29877001     ZHar    C    G        0      0        2 
  11 chr11_29877001   Sample    C    G        1      2        2 
  11 chr11_29880903     AAsi    G    A        0      0        2 
  11 chr11_29880903     AKia    G    A        0      0        2 
  11 chr11_29880903     AOna    G    A        0      0        2 
  11 chr11_29880903     ASom    G    A        0      0        2 
  11 chr11_29880903     HCab    G    A        0      0        2 
  11 chr11_29880903     HPrz    G    A        0      0        2 
  11 chr11_29880903     ZBoe    G    A        0      0        2 
  11 chr11_29880903     ZGre    G    A        1      2        2 
  11 chr11_29880903     ZHar    G    A        0      0        2 
  11 chr11_29880903   Sample    G    A        0      0        2 
  11 chr11_29882289     AAsi    C    T        0      0        2 
  11 chr11_29882289     AKia    C    T        1      2        2 
  11 chr11_29882289     AOna    C    T        0      0        2 
  11 chr11_29882289     ASom    C    T        0      0        2 
  11 chr11_29882289     HCab    C    T        0      0        2 
  11 chr11_29882289     HPrz    C    T        0      0        2 
  11 chr11_29882289     ZBoe    C    T        0      0        2 
  11 chr11_29882289     ZGre    C    T        0      0        2 
  11 chr11_29882289     ZHar    C    T        0      0        2 
  11 chr11_29882289   Sample    C    T        0      0        2 
  11 chr11_29892399     AAsi    A    G        0      0        2 
  11 chr11_29892399     AKia    A    G        0      0        2 
  11 chr11_29892399     AOna    A    G        0      0        2 
  11 chr11_29892399     ASom    A    G        0      0        2 
  11 chr11_29892399     HCab    A    G        0      0        2 
  11 chr11_29892399     HPrz    A    G        0      0        2 
  11 chr11_29892399     ZBoe    A    G      0.5      1        2 
  11 chr11_29892399     ZGre    A    G        0      0        2 
  11 chr11_29892399     ZHar    A    G        0      0        2 
  11 chr11_29892399   Sample    A    G        1      2        2 
  11 chr11_29894743     AAsi    T    C        0      0        2 
  11 chr11_29894743     AKia    T    C        0      0        2 
  11 chr11_29894743     AOna    T    C        0      0        2 
  11 chr11_29894743     ASom    T    C        1      2        2 
  11 chr11_29894743     HCab    T    C        0      0        2 
  11 chr11_29894743     HPrz    T    C        0      0        2 
  11 chr11_29894743     ZBoe    T    C        0      0        2 
  11 chr11_29894743     ZGre    T    C        0      0        2 
  11 chr11_29894743     ZHar    T    C        0      0        2 
  11 chr11_29894743   Sample    T    C        0      0        2 
  11 chr11_29903222     AAsi    G    A        0      0        2 
  11 chr11_29903222     AKia    G    A        0      0        2 
  11 chr11_29903222     AOna    G    A        1      2        2 
  11 chr11_29903222     ASom    G    A        0      0        2 
  11 chr11_29903222     HCab    G    A        0      0        2 
  11 chr11_29903222     HPrz    G    A        0      0        2 
  11 chr11_29903222     ZBoe    G    A        0      0        2 
  11 chr11_29903222     ZGre    G    A        0      0        2 
  11 chr11_29903222     ZHar    G    A        0      0        2 
  11 chr11_29903222   Sample    G    A        0      0        2 
  11 chr11_29904999     AAsi    G    A        0      0        2 
  11 chr11_29904999     AKia    G    A        0      0        2 
  11 chr11_29904999     AOna    G    A        0      0        2 
  11 chr11_29904999     ASom    G    A        0      0        2 
  11 chr11_29904999     HCab    G    A      0.5      1        2 
  11 chr11_29904999     HPrz    G    A      0.5      1        2 
  11 chr11_29904999     ZBoe    G    A        0      0        2 
  11 chr11_29904999     ZGre    G    A        0      0        2 
  11 chr11_29904999     ZHar    G    A        0      0        2 
  11 chr11_29904999   Sample    G    A        1      2        2 
  11 chr11_29907855     AAsi    A    G        1      2        2 
  11 chr11_29907855     AKia    A    G        0      0        2 
  11 chr11_29907855     AOna    A    G        0      0        2 
  11 chr11_29907855     ASom    A    G        0      0        2 
  11 chr11_29907855     HCab    A    G        0      0        2 
  11 chr11_29907855     HPrz    A    G        0      0        2 
  11 chr11_29907855     ZBoe    A    G        0      0        2 
  11 chr11_29907855     ZGre    A    G        0      0        2 
  11 chr11_29907855     ZHar    A    G        0      0        2 
  11 chr11_29907855   Sample    A    G        0      0        2 
  11 chr11_29908510     AAsi    T    C        0      0        2 
  11 chr11_29908510     AKia    T    C        0      0        2 
  11 chr11_29908510     AOna    T    C        0      0        2 
  11 chr11_29908510     ASom    T    C        0      0        2 
  11 chr11_29908510     HCab    T    C        0      0        2 
  11 chr11_29908510     HPrz    T    C        0      0        2 
  11 chr11_29908510     ZBoe    T    C        0      0        2 
  11 chr11_29908510     ZGre    T    C      0.5      1        2 
  11 chr11_29908510     ZHar    T    C        0      0        2 
  11 chr11_29908510   Sample    T    C        0      0        2 
  11 chr11_29914164     AAsi    A    G        0      0        2 
  11 chr11_29914164     AKia    A    G        0      0        2 
  11 chr11_29914164     AOna    A    G        0      0        2 
  11 chr11_29914164     ASom    A    G        0      0        2 
  11 chr11_29914164     HCab    A    G        0      0        2 
  11 chr11_29914164     HPrz    A    G        0      0        2 
  11 chr11_29914164     ZBoe    A    G      0.5      1        2 
  11 chr11_29914164     ZGre    A    G        0      0        2 
  11 chr11_29914164     ZHar    A    G        0      0        2 
  11 chr11_29914164   Sample    A    G        0      0        2 
  11 chr11_29926077     AAsi    C    G        0      0        2 
  11 chr11_29926077     AKia    C    G        0      0        2 
  11 chr11_29926077     AOna    C    G        0      0        2 
  11 chr11_29926077     ASom    C    G        0      0        2 
  11 chr11_29926077     HCab    C    G        1      2        2 
  11 chr11_29926077     HPrz    C    G        1      2        2 
  11 chr11_29926077     ZBoe    C    G        0      0        2 
  11 chr11_29926077     ZGre    C    G        0      0        2 
  11 chr11_29926077     ZHar    C    G        0      0        2 
  11 chr11_29926077   Sample    C    G        0      0        2 
  11 chr11_29939965     AAsi    C    T        0      0        2 
  11 chr11_29939965     AKia    C    T        0      0        2 
  11 chr11_29939965     AOna    C    T        0      0        2 
  11 chr11_29939965     ASom    C    T        0      0        2 
  11 chr11_29939965     HCab    C    T        0      0        2 
  11 chr11_29939965     HPrz    C    T        0      0        2 
  11 chr11_29939965     ZBoe    C    T        0      0        2 
  11 chr11_29939965     ZGre    C    T        0      0        2 
  11 chr11_29939965     ZHar    C    T        1      2        2 
  11 chr11_29939965   Sample    C    T        0      0        2 
  11 chr11_29941152     AAsi    T    C        1      2        2 
  11 chr11_29941152     AKia    T    C        0      0        2 
  11 chr11_29941152     AOna    T    C        0      0        2 
  11 chr11_29941152     ASom    T    C        1      2        2 
  11 chr11_29941152     HCab    T    C        0      0        2 
  11 chr11_29941152     HPrz    T    C        0      0        2 
  11 chr11_29941152     ZBoe    T    C        0      0        2 
  11 chr11_29941152     ZGre    T    C        0      0        2 
  11 chr11_29941152     ZHar    T    C        0      0        2 
  11 chr11_29941152   Sample    T    C        1      2        2 
  11 chr11_29944022     AAsi    G    T        0      0        2 
  11 chr11_29944022     AKia    G    T        0      0        2 
  11 chr11_29944022     AOna    G    T        1      2        2 
  11 chr11_29944022     ASom    G    T        0      0        2 
  11 chr11_29944022     HCab    G    T        0      0        2 
  11 chr11_29944022     HPrz    G    T        0      0        2 
  11 chr11_29944022     ZBoe    G    T        0      0        2 
  11 chr11_29944022     ZGre    G    T        0      0        2 
  11 chr11_29944022     ZHar    G    T        0      0        2 
  11 chr11_29944022   Sample    G    T        0      0        2 
  11 chr11_29945650     AAsi    T    C        0      0        2 
  11 chr11_29945650     AKia    T    C        0      0        2 
  11 chr11_29945650     AOna    T    C        0      0        2 
  11 chr11_29945650     ASom    T    C        0      0        2 
  11 chr11_29945650     HCab    T    C        1      2        2 
  11 chr11_29945650     HPrz    T    C        1      2        2 
  11 chr11_29945650     ZBoe    T    C        0      0        2 
  11 chr11_29945650     ZGre    T    C        0      0        2 
  11 chr11_29945650     ZHar    T    C        0      0        2 
  11 chr11_29945650   Sample    T    C        1      2        2 
  11 chr11_29948678     AAsi    T    G        0      0        2 
  11 chr11_29948678     AKia    T    G        1      2        2 
  11 chr11_29948678     AOna    T    G        0      0        2 
  11 chr11_29948678     ASom    T    G        0      0        2 
  11 chr11_29948678     HCab    T    G        0      0        2 
  11 chr11_29948678     HPrz    T    G        0      0        2 
  11 chr11_29948678     ZBoe    T    G        0      0        2 
  11 chr11_29948678     ZGre    T    G        0      0        2 
  11 chr11_29948678     ZHar    T    G        0      0        2 
  11 chr11_29948678   Sample    T    G        0      0        2 
  11 chr11_29958092     AAsi    G    A        1      2        2 
  11 chr11_29958092     AKia    G    A        0      0        2 
  11 chr11_29958092     AOna    G    A        0      0        2 
  11 chr11_29958092     ASom    G    A        1      2        2 
  11 chr11_29958092     HCab    G    A        0      0        2 
  11 chr11_29958092     HPrz    G    A        0      0        2 
  11 chr11_29958092     ZBoe    G    A        0      0        2 
  11 chr11_29958092     ZGre    G    A        0      0        2 
  11 chr11_29958092     ZHar    G    A        0      0        2 
  11 chr11_29958092   Sample    G    A        0      0        2 
  11 chr11_29958686     AAsi    T    A        0      0        2 
  11 chr11_29958686     AKia    T    A        0      0        2 
  11 chr11_29958686     AOna    T    A        0      0        2 
  11 chr11_29958686     ASom    T    A        0      0        2 
  11 chr11_29958686     HCab    T    A        0      0        2 
  11 chr11_29958686     HPrz    T    A        0      0        2 
  11 chr11_29958686     ZBoe    T    A        0      0        2 
  11 chr11_29958686     ZGre    T    A        0      0        2 
  11 chr11_29958686     ZHar    T    A        1      2        2 
  11 chr11_29958686   Sample    T    A        0      0        2 
  11 chr11_29962446     AAsi    G    A        0      0        2 
  11 chr11_29962446     AKia    G    A        0      0        2 
  11 chr11_29962446     AOna    G    A        1      2        2 
  11 chr11_29962446     ASom    G    A        0      0        2 
  11 chr11_29962446     HCab    G    A        0      0        2 
  11 chr11_29962446     HPrz    G    A        0      0        2 
  11 chr11_29962446     ZBoe    G    A        0      0        2 
  11 chr11_29962446     ZGre    G    A        0      0        2 
  11 chr11_29962446     ZHar    G    A        0      0        2 
  11 chr11_29962446   Sample    G    A        0      0        2 
  11 chr11_29967374     AAsi    A    G        0      0        2 
  11 chr11_29967374     AKia    A    G        0      0        2 
  11 chr11_29967374     AOna    A    G        0      0        2 
  11 chr11_29967374     ASom    A    G        0      0        2 
  11 chr11_29967374     HCab    A    G        1      2        2 
  11 chr11_29967374     HPrz    A    G        1      2        2 
  11 chr11_29967374     ZBoe    A    G        0      0        2 
  11 chr11_29967374     ZGre    A    G        0      0        2 
  11 chr11_29967374     ZHar    A    G        0      0        2 
  11 chr11_29967374   Sample    A    G        1      2        2 
  11 chr11_29979552     AAsi    T    C        1      2        2 
  11 chr11_29979552     AKia    T    C        0      0        2 
  11 chr11_29979552     AOna    T    C        0      0        2 
  11 chr11_29979552     ASom    T    C        0      0        2 
  11 chr11_29979552     HCab    T    C        0      0        2 
  11 chr11_29979552     HPrz    T    C        0      0        2 
  11 chr11_29979552     ZBoe    T    C        0      0        2 
  11 chr11_29979552     ZGre    T    C        0      0        2 
  11 chr11_29979552     ZHar    T    C        0      0        2 
  11 chr11_29979552   Sample    T    C        0      0        2 
  11 chr11_29980916     AAsi    A    G        0      0        2 
  11 chr11_29980916     AKia    A    G        0      0        2 
  11 chr11_29980916     AOna    A    G        0      0        2 
  11 chr11_29980916     ASom    A    G        1      2        2 
  11 chr11_29980916     HCab    A    G        0      0        2 
  11 chr11_29980916     HPrz    A    G        0      0        2 
  11 chr11_29980916     ZBoe    A    G        0      0        2 
  11 chr11_29980916     ZGre    A    G        0      0        2 
  11 chr11_29980916     ZHar    A    G        0      0        2 
  11 chr11_29980916   Sample    A    G        0      0        2 
  11 chr11_29994316     AAsi    C    G        0      0        2 
  11 chr11_29994316     AKia    C    G        0      0        2 
  11 chr11_29994316     AOna    C    G        0      0        2 
  11 chr11_29994316     ASom    C    G        0      0        2 
  11 chr11_29994316     HCab    C    G        1      2        2 
  11 chr11_29994316     HPrz    C    G        1      2        2 
  11 chr11_29994316     ZBoe    C    G        0      0        2 
  11 chr11_29994316     ZGre    C    G        0      0        2 
  11 chr11_29994316     ZHar    C    G        0      0        2 
  11 chr11_29994316   Sample    C    G        1      2        2 
  11 chr11_29995153     AAsi    G    C        0      0        2 
  11 chr11_29995153     AKia    G    C        0      0        2 
  11 chr11_29995153     AOna    G    C        0      0        2 
  11 chr11_29995153     ASom    G    C        0      0        2 
  11 chr11_29995153     HCab    G    C        0      0        2 
  11 chr11_29995153     HPrz    G    C        0      0        2 
  11 chr11_29995153     ZBoe    G    C        1      2        2 
  11 chr11_29995153     ZGre    G    C        0      0        2 
  11 chr11_29995153     ZHar    G    C        0      0        2 
  11 chr11_29995153   Sample    G    C        0      0        2 
  11 chr11_30000777     AAsi    A    G        0      0        2 
  11 chr11_30000777     AKia    A    G        0      0        2 
  11 chr11_30000777     AOna    A    G        0      0        2 
  11 chr11_30000777     ASom    A    G        0      0        2 
  11 chr11_30000777     HCab    A    G        1      2        2 
  11 chr11_30000777     HPrz    A    G        1      2        2 
  11 chr11_30000777     ZBoe    A    G        0      0        2 
  11 chr11_30000777     ZGre    A    G        0      0        2 
  11 chr11_30000777     ZHar    A    G        0      0        2 
  11 chr11_30000777   Sample    A    G        1      2        2 
  11 chr11_30005138     AAsi    T    C        0      0        2 
  11 chr11_30005138     AKia    T    C        0      0        2 
  11 chr11_30005138     AOna    T    C        0      0        2 
  11 chr11_30005138     ASom    T    C        0      0        2 
  11 chr11_30005138     HCab    T    C        1      2        2 
  11 chr11_30005138     HPrz    T    C        1      2        2 
  11 chr11_30005138     ZBoe    T    C        0      0        2 
  11 chr11_30005138     ZGre    T    C        0      0        2 
  11 chr11_30005138     ZHar    T    C        0      0        2 
  11 chr11_30005138   Sample    T    C        1      2        2 
  11 chr11_30010442     AAsi    T    A        0      0        2 
  11 chr11_30010442     AKia    T    A        0      0        2 
  11 chr11_30010442     AOna    T    A        0      0        2 
  11 chr11_30010442     ASom    T    A        1      2        2 
  11 chr11_30010442     HCab    T    A        0      0        2 
  11 chr11_30010442     HPrz    T    A        0      0        2 
  11 chr11_30010442     ZBoe    T    A        0      0        2 
  11 chr11_30010442     ZGre    T    A        0      0        2 
  11 chr11_30010442     ZHar    T    A        0      0        2 
  11 chr11_30010442   Sample    T    A        0      0        2 
  11 chr11_30012055     AAsi    A    C        0      0        2 
  11 chr11_30012055     AKia    A    C        0      0        2 
  11 chr11_30012055     AOna    A    C        0      0        2 
  11 chr11_30012055     ASom    A    C        0      0        2 
  11 chr11_30012055     HCab    A    C        0      0        2 
  11 chr11_30012055     HPrz    A    C        0      0        2 
  11 chr11_30012055     ZBoe    A    C        0      0        2 
  11 chr11_30012055     ZGre    A    C        1      2        2 
  11 chr11_30012055     ZHar    A    C        0      0        2 
  11 chr11_30012055   Sample    A    C        0      0        2 
  11 chr11_30015938     AAsi    A    G      0.5      1        2 
  11 chr11_30015938     AKia    A    G        0      0        2 
  11 chr11_30015938     AOna    A    G        0      0        2 
  11 chr11_30015938     ASom    A    G        1      2        2 
  11 chr11_30015938     HCab    A    G        0      0        2 
  11 chr11_30015938     HPrz    A    G        0      0        2 
  11 chr11_30015938     ZBoe    A    G        0      0        2 
  11 chr11_30015938     ZGre    A    G        0      0        2 
  11 chr11_30015938     ZHar    A    G        0      0        2 
  11 chr11_30015938   Sample    A    G        0      0        2 
  11 chr11_30016798     AAsi    A    G        0      0        2 
  11 chr11_30016798     AKia    A    G        0      0        2 
  11 chr11_30016798     AOna    A    G        0      0        2 
  11 chr11_30016798     ASom    A    G        0      0        2 
  11 chr11_30016798     HCab    A    G      0.5      1        2 
  11 chr11_30016798     HPrz    A    G      0.5      1        2 
  11 chr11_30016798     ZBoe    A    G        0      0        2 
  11 chr11_30016798     ZGre    A    G        0      0        2 
  11 chr11_30016798     ZHar    A    G        0      0        2 
  11 chr11_30016798   Sample    A    G        0      0        2 
  11 chr11_30028461     AAsi    A    T        0      0        2 
  11 chr11_30028461     AKia    A    T        0      0        2 
  11 chr11_30028461     AOna    A    T        0      0        2 
  11 chr11_30028461     ASom    A    T        0      0        2 
  11 chr11_30028461     HCab    A    T      0.5      1        2 
  11 chr11_30028461     HPrz    A    T      0.5      1        2 
  11 chr11_30028461     ZBoe    A    T        0      0        2 
  11 chr11_30028461     ZGre    A    T        0      0        2 
  11 chr11_30028461     ZHar    A    T        0      0        2 
  11 chr11_30028461   Sample    A    T        0      0        2 
  11 chr11_30031645     AAsi    T    C        0      0        2 
  11 chr11_30031645     AKia    T    C        0      0        2 
  11 chr11_30031645     AOna    T    C        0      0        2 
  11 chr11_30031645     ASom    T    C        0      0        2 
  11 chr11_30031645     HCab    T    C        1      2        2 
  11 chr11_30031645     HPrz    T    C        1      2        2 
  11 chr11_30031645     ZBoe    T    C        0      0        2 
  11 chr11_30031645     ZGre    T    C        0      0        2 
  11 chr11_30031645     ZHar    T    C        0      0        2 
  11 chr11_30031645   Sample    T    C        1      2        2 
  11 chr11_30038223     AAsi    C    G        0      0        2 
  11 chr11_30038223     AKia    C    G        0      0        2 
  11 chr11_30038223     AOna    C    G        0      0        2 
  11 chr11_30038223     ASom    C    G        0      0        2 
  11 chr11_30038223     HCab    C    G        0      0        2 
  11 chr11_30038223     HPrz    C    G        0      0        2 
  11 chr11_30038223     ZBoe    C    G        0      0        2 
  11 chr11_30038223     ZGre    C    G        0      0        2 
  11 chr11_30038223     ZHar    C    G        1      2        2 
  11 chr11_30038223   Sample    C    G        0      0        2 
  11 chr11_30038697     AAsi    C    T        0      0        2 
  11 chr11_30038697     AKia    C    T        0      0        2 
  11 chr11_30038697     AOna    C    T        0      0        2 
  11 chr11_30038697     ASom    C    T        0      0        2 
  11 chr11_30038697     HCab    C    T        1      2        2 
  11 chr11_30038697     HPrz    C    T        1      2        2 
  11 chr11_30038697     ZBoe    C    T        0      0        2 
  11 chr11_30038697     ZGre    C    T        0      0        2 
  11 chr11_30038697     ZHar    C    T        0      0        2 
  11 chr11_30038697   Sample    C    T        1      2        2 
  11 chr11_30039290     AAsi    A    T        1      2        2 
  11 chr11_30039290     AKia    A    T        0      0        2 
  11 chr11_30039290     AOna    A    T        0      0        2 
  11 chr11_30039290     ASom    A    T        1      2        2 
  11 chr11_30039290     HCab    A    T        0      0        2 
  11 chr11_30039290     HPrz    A    T        0      0        2 
  11 chr11_30039290     ZBoe    A    T        0      0        2 
  11 chr11_30039290     ZGre    A    T        0      0        2 
  11 chr11_30039290     ZHar    A    T        0      0        2 
  11 chr11_30039290   Sample    A    T        0      0        2 
  11 chr11_30041834     AAsi    T    C        0      0        2 
  11 chr11_30041834     AKia    T    C        0      0        2 
  11 chr11_30041834     AOna    T    C        1      2        2 
  11 chr11_30041834     ASom    T    C        0      0        2 
  11 chr11_30041834     HCab    T    C        0      0        2 
  11 chr11_30041834     HPrz    T    C        0      0        2 
  11 chr11_30041834     ZBoe    T    C        0      0        2 
  11 chr11_30041834     ZGre    T    C        0      0        2 
  11 chr11_30041834     ZHar    T    C        0      0        2 
  11 chr11_30041834   Sample    T    C        0      0        2 
  11 chr11_30045986     AAsi    C    T        0      0        2 
  11 chr11_30045986     AKia    C    T        0      0        2 
  11 chr11_30045986     AOna    C    T        0      0        2 
  11 chr11_30045986     ASom    C    T        0      0        2 
  11 chr11_30045986     HCab    C    T        1      2        2 
  11 chr11_30045986     HPrz    C    T        1      2        2 
  11 chr11_30045986     ZBoe    C    T        0      0        2 
  11 chr11_30045986     ZGre    C    T        0      0        2 
  11 chr11_30045986     ZHar    C    T        0      0        2 
  11 chr11_30045986   Sample    C    T        1      2        2 
  11 chr11_30058452     AAsi    T    C        0      0        2 
  11 chr11_30058452     AKia    T    C        0      0        2 
  11 chr11_30058452     AOna    T    C        0      0        2 
  11 chr11_30058452     ASom    T    C        0      0        2 
  11 chr11_30058452     HCab    T    C        0      0        2 
  11 chr11_30058452     HPrz    T    C      0.5      1        2 
  11 chr11_30058452     ZBoe    T    C        0      0        2 
  11 chr11_30058452     ZGre    T    C        0      0        2 
  11 chr11_30058452     ZHar    T    C        0      0        2 
  11 chr11_30058452   Sample    T    C        0      0        2 
  11 chr11_30072689     AAsi    T    C        1      2        2 
  11 chr11_30072689     AKia    T    C        0      0        2 
  11 chr11_30072689     AOna    T    C        1      2        2 
  11 chr11_30072689     ASom    T    C        1      2        2 
  11 chr11_30072689     HCab    T    C        0      0        2 
  11 chr11_30072689     HPrz    T    C        0      0        2 
  11 chr11_30072689     ZBoe    T    C        1      2        2 
  11 chr11_30072689     ZGre    T    C        0      0        2 
  11 chr11_30072689     ZHar    T    C        1      2        2 
  11 chr11_30072689   Sample    T    C        0      0        2 
  11 chr11_30074860     AAsi    G    A        0      0        2 
  11 chr11_30074860     AKia    G    A        0      0        2 
  11 chr11_30074860     AOna    G    A        0      0        2 
  11 chr11_30074860     ASom    G    A        0      0        2 
  11 chr11_30074860     HCab    G    A        0      0        2 
  11 chr11_30074860     HPrz    G    A        0      0        2 
  11 chr11_30074860     ZBoe    G    A        0      0        2 
  11 chr11_30074860     ZGre    G    A        0      0        2 
  11 chr11_30074860     ZHar    G    A        1      2        2 
  11 chr11_30074860   Sample    G    A        0      0        2 
  11 chr11_30078212     AAsi    G    A        0      0        2 
  11 chr11_30078212     AKia    G    A        0      0        2 
  11 chr11_30078212     AOna    G    A        1      2        2 
  11 chr11_30078212     ASom    G    A        0      0        2 
  11 chr11_30078212     HCab    G    A        0      0        2 
  11 chr11_30078212     HPrz    G    A        0      0        2 
  11 chr11_30078212     ZBoe    G    A        0      0        2 
  11 chr11_30078212     ZGre    G    A        0      0        2 
  11 chr11_30078212     ZHar    G    A        0      0        2 
  11 chr11_30078212   Sample    G    A        0      0        2 
  11 chr11_30081134     AAsi    A    G        0      0        2 
  11 chr11_30081134     AKia    A    G        0      0        2 
  11 chr11_30081134     AOna    A    G        0      0        2 
  11 chr11_30081134     ASom    A    G        0      0        2 
  11 chr11_30081134     HCab    A    G        1      2        2 
  11 chr11_30081134     HPrz    A    G        1      2        2 
  11 chr11_30081134     ZBoe    A    G        0      0        2 
  11 chr11_30081134     ZGre    A    G        0      0        2 
  11 chr11_30081134     ZHar    A    G        0      0        2 
  11 chr11_30081134   Sample    A    G        1      2        2 
  11 chr11_30083558     AAsi    T    C        0      0        2 
  11 chr11_30083558     AKia    T    C        0      0        2 
  11 chr11_30083558     AOna    T    C        0      0        2 
  11 chr11_30083558     ASom    T    C        0      0        2 
  11 chr11_30083558     HCab    T    C        1      2        2 
  11 chr11_30083558     HPrz    T    C        1      2        2 
  11 chr11_30083558     ZBoe    T    C        0      0        2 
  11 chr11_30083558     ZGre    T    C        0      0        2 
  11 chr11_30083558     ZHar    T    C        0      0        2 
  11 chr11_30083558   Sample    T    C        1      2        2 
  11 chr11_30091520     AAsi    A    G        0      0        2 
  11 chr11_30091520     AKia    A    G        0      0        2 
  11 chr11_30091520     AOna    A    G        0      0        2 
  11 chr11_30091520     ASom    A    G        0      0        2 
  11 chr11_30091520     HCab    A    G        0      0        2 
  11 chr11_30091520     HPrz    A    G        0      0        2 
  11 chr11_30091520     ZBoe    A    G        0      0        2 
  11 chr11_30091520     ZGre    A    G        0      0        2 
  11 chr11_30091520     ZHar    A    G        1      2        2 
  11 chr11_30091520   Sample    A    G        0      0        2 
  11 chr11_30099584     AAsi    G    A        0      0        2 
  11 chr11_30099584     AKia    G    A        0      0        2 
  11 chr11_30099584     AOna    G    A        0      0        2 
  11 chr11_30099584     ASom    G    A        0      0        2 
  11 chr11_30099584     HCab    G    A        1      2        2 
  11 chr11_30099584     HPrz    G    A        1      2        2 
  11 chr11_30099584     ZBoe    G    A        0      0        2 
  11 chr11_30099584     ZGre    G    A        0      0        2 
  11 chr11_30099584     ZHar    G    A        0      0        2 
  11 chr11_30099584   Sample    G    A        1      2        2 
  11 chr11_30105658     AAsi    T    G        0      0        2 
  11 chr11_30105658     AKia    T    G        0      0        2 
  11 chr11_30105658     AOna    T    G        0      0        2 
  11 chr11_30105658     ASom    T    G        0      0        2 
  11 chr11_30105658     HCab    T    G        0      0        2 
  11 chr11_30105658     HPrz    T    G        0      0        2 
  11 chr11_30105658     ZBoe    T    G        1      2        2 
  11 chr11_30105658     ZGre    T    G        0      0        2 
  11 chr11_30105658     ZHar    T    G        0      0        2 
  11 chr11_30105658   Sample    T    G        0      0        2 
  11 chr11_30106612     AAsi    G    A        0      0        2 
  11 chr11_30106612     AKia    G    A        0      0        2 
  11 chr11_30106612     AOna    G    A        0      0        2 
  11 chr11_30106612     ASom    G    A        0      0        2 
  11 chr11_30106612     HCab    G    A        0      0        2 
  11 chr11_30106612     HPrz    G    A        0      0        2 
  11 chr11_30106612     ZBoe    G    A        0      0        2 
  11 chr11_30106612     ZGre    G    A        0      0        2 
  11 chr11_30106612     ZHar    G    A      0.5      1        2 
  11 chr11_30106612   Sample    G    A        0      0        2 
  11 chr11_30107435     AAsi    T    C        0      0        2 
  11 chr11_30107435     AKia    T    C        0      0        2 
  11 chr11_30107435     AOna    T    C        0      0        2 
  11 chr11_30107435     ASom    T    C        0      0        2 
  11 chr11_30107435     HCab    T    C        1      2        2 
  11 chr11_30107435     HPrz    T    C        1      2        2 
  11 chr11_30107435     ZBoe    T    C        0      0        2 
  11 chr11_30107435     ZGre    T    C        0      0        2 
  11 chr11_30107435     ZHar    T    C        0      0        2 
  11 chr11_30107435   Sample    T    C        1      2        2 
  11 chr11_30109849     AAsi    A    G      0.5      1        2 
  11 chr11_30109849     AKia    A    G        0      0        2 
  11 chr11_30109849     AOna    A    G        0      0        2 
  11 chr11_30109849     ASom    A    G        0      0        2 
  11 chr11_30109849     HCab    A    G        0      0        2 
  11 chr11_30109849     HPrz    A    G        0      0        2 
  11 chr11_30109849     ZBoe    A    G        0      0        2 
  11 chr11_30109849     ZGre    A    G        0      0        2 
  11 chr11_30109849     ZHar    A    G        0      0        2 
  11 chr11_30109849   Sample    A    G        0      0        2 
  11 chr11_30113620     AAsi    G    A        0      0        2 
  11 chr11_30113620     AKia    G    A        0      0        2 
  11 chr11_30113620     AOna    G    A        1      2        2 
  11 chr11_30113620     ASom    G    A        0      0        2 
  11 chr11_30113620     HCab    G    A        0      0        2 
  11 chr11_30113620     HPrz    G    A        0      0        2 
  11 chr11_30113620     ZBoe    G    A        0      0        2 
  11 chr11_30113620     ZGre    G    A        0      0        2 
  11 chr11_30113620     ZHar    G    A        1      2        2 
  11 chr11_30113620   Sample    G    A        0      0        2 
  11 chr11_30113661     AAsi    C    T        0      0        2 
  11 chr11_30113661     AKia    C    T        0      0        2 
  11 chr11_30113661     AOna    C    T        0      0        2 
  11 chr11_30113661     ASom    C    T        0      0        2 
  11 chr11_30113661     HCab    C    T      0.5      1        2 
  11 chr11_30113661     HPrz    C    T        0      0        2 
  11 chr11_30113661     ZBoe    C    T        0      0        2 
  11 chr11_30113661     ZGre    C    T        0      0        2 
  11 chr11_30113661     ZHar    C    T        0      0        2 
  11 chr11_30113661   Sample    C    T        0      0        2 
  11 chr11_30118782     AAsi    T    G        0      0        2 
  11 chr11_30118782     AKia    T    G        0      0        2 
  11 chr11_30118782     AOna    T    G        0      0        2 
  11 chr11_30118782     ASom    T    G        0      0        2 
  11 chr11_30118782     HCab    T    G        1      2        2 
  11 chr11_30118782     HPrz    T    G        1      2        2 
  11 chr11_30118782     ZBoe    T    G        0      0        2 
  11 chr11_30118782     ZGre    T    G        0      0        2 
  11 chr11_30118782     ZHar    T    G        0      0        2 
  11 chr11_30118782   Sample    T    G        1      2        2 
  11 chr11_30126732     AAsi    C    T        0      0        2 
  11 chr11_30126732     AKia    C    T        0      0        2 
  11 chr11_30126732     AOna    C    T        0      0        2 
  11 chr11_30126732     ASom    C    T        0      0        2 
  11 chr11_30126732     HCab    C    T        0      0        2 
  11 chr11_30126732     HPrz    C    T        0      0        2 
  11 chr11_30126732     ZBoe    C    T        1      2        2 
  11 chr11_30126732     ZGre    C    T        0      0        2 
  11 chr11_30126732     ZHar    C    T        0      0        2 
  11 chr11_30126732   Sample    C    T        0      0        2 
  11 chr11_30131820     AAsi    C    G        0      0        2 
  11 chr11_30131820     AKia    C    G        1      2        2 
  11 chr11_30131820     AOna    C    G        0      0        2 
  11 chr11_30131820     ASom    C    G        0      0        2 
  11 chr11_30131820     HCab    C    G        0      0        2 
  11 chr11_30131820     HPrz    C    G        0      0        2 
  11 chr11_30131820     ZBoe    C    G        0      0        2 
  11 chr11_30131820     ZGre    C    G        0      0        2 
  11 chr11_30131820     ZHar    C    G        0      0        2 
  11 chr11_30131820   Sample    C    G        0      0        2 
  11 chr11_30133064     AAsi    C    A        0      0        2 
  11 chr11_30133064     AKia    C    A        0      0        2 
  11 chr11_30133064     AOna    C    A        0      0        2 
  11 chr11_30133064     ASom    C    A        0      0        2 
  11 chr11_30133064     HCab    C    A        1      2        2 
  11 chr11_30133064     HPrz    C    A        1      2        2 
  11 chr11_30133064     ZBoe    C    A        0      0        2 
  11 chr11_30133064     ZGre    C    A        0      0        2 
  11 chr11_30133064     ZHar    C    A        0      0        2 
  11 chr11_30133064   Sample    C    A        1      2        2 
  11 chr11_30135905     AAsi    A    T      0.5      1        2 
  11 chr11_30135905     AKia    A    T        0      0        2 
  11 chr11_30135905     AOna    A    T        0      0        2 
  11 chr11_30135905     ASom    A    T        0      0        2 
  11 chr11_30135905     HCab    A    T        0      0        2 
  11 chr11_30135905     HPrz    A    T        0      0        2 
  11 chr11_30135905     ZBoe    A    T        0      0        2 
  11 chr11_30135905     ZGre    A    T        0      0        2 
  11 chr11_30135905     ZHar    A    T        0      0        2 
  11 chr11_30135905   Sample    A    T        0      0        2 
  11 chr11_30139284     AAsi    A    G        0      0        2 
  11 chr11_30139284     AKia    A    G        0      0        2 
  11 chr11_30139284     AOna    A    G        0      0        2 
  11 chr11_30139284     ASom    A    G        0      0        2 
  11 chr11_30139284     HCab    A    G        1      2        2 
  11 chr11_30139284     HPrz    A    G        1      2        2 
  11 chr11_30139284     ZBoe    A    G        0      0        2 
  11 chr11_30139284     ZGre    A    G        0      0        2 
  11 chr11_30139284     ZHar    A    G        0      0        2 
  11 chr11_30139284   Sample    A    G        1      2        2 
  11 chr11_30141137     AAsi    G    C        0      0        2 
  11 chr11_30141137     AKia    G    C        0      0        2 
  11 chr11_30141137     AOna    G    C        0      0        2 
  11 chr11_30141137     ASom    G    C        0      0        2 
  11 chr11_30141137     HCab    G    C        1      2        2 
  11 chr11_30141137     HPrz    G    C        1      2        2 
  11 chr11_30141137     ZBoe    G    C        0      0        2 
  11 chr11_30141137     ZGre    G    C        0      0        2 
  11 chr11_30141137     ZHar    G    C        0      0        2 
  11 chr11_30141137   Sample    G    C        1      2        2 
  11 chr11_30145255     AAsi    C    G        0      0        2 
  11 chr11_30145255     AKia    C    G        0      0        2 
  11 chr11_30145255     AOna    C    G        0      0        2 
  11 chr11_30145255     ASom    C    G        0      0        2 
  11 chr11_30145255     HCab    C    G        1      2        2 
  11 chr11_30145255     HPrz    C    G        1      2        2 
  11 chr11_30145255     ZBoe    C    G        0      0        2 
  11 chr11_30145255     ZGre    C    G        0      0        2 
  11 chr11_30145255     ZHar    C    G        0      0        2 
  11 chr11_30145255   Sample    C    G        1      2        2 
  11 chr11_30148694     AAsi    C    A        0      0        2 
  11 chr11_30148694     AKia    C    A        0      0        2 
  11 chr11_30148694     AOna    C    A        0      0        2 
  11 chr11_30148694     ASom    C    A        0      0        2 
  11 chr11_30148694     HCab    C    A        0      0        2 
  11 chr11_30148694     HPrz    C    A        0      0        2 
  11 chr11_30148694     ZBoe    C    A        0      0        2 
  11 chr11_30148694     ZGre    C    A        0      0        2 
  11 chr11_30148694     ZHar    C    A        1      2        2 
  11 chr11_30148694   Sample    C    A        0      0        2 
  11 chr11_30151427     AAsi    G    A        0      0        2 
  11 chr11_30151427     AKia    G    A        0      0        2 
  11 chr11_30151427     AOna    G    A        0      0        2 
  11 chr11_30151427     ASom    G    A        1      2        2 
  11 chr11_30151427     HCab    G    A        0      0        2 
  11 chr11_30151427     HPrz    G    A        0      0        2 
  11 chr11_30151427     ZBoe    G    A        0      0        2 
  11 chr11_30151427     ZGre    G    A        0      0        2 
  11 chr11_30151427     ZHar    G    A        0      0        2 
  11 chr11_30151427   Sample    G    A        0      0        2 
  11 chr11_30153833     AAsi    A    G        0      0        2 
  11 chr11_30153833     AKia    A    G        0      0        2 
  11 chr11_30153833     AOna    A    G        0      0        2 
  11 chr11_30153833     ASom    A    G        1      2        2 
  11 chr11_30153833     HCab    A    G        0      0        2 
  11 chr11_30153833     HPrz    A    G        0      0        2 
  11 chr11_30153833     ZBoe    A    G        0      0        2 
  11 chr11_30153833     ZGre    A    G        0      0        2 
  11 chr11_30153833     ZHar    A    G        0      0        2 
  11 chr11_30153833   Sample    A    G        0      0        2 
  11 chr11_30163849     AAsi    T    C        0      0        2 
  11 chr11_30163849     AKia    T    C        0      0        2 
  11 chr11_30163849     AOna    T    C        0      0        2 
  11 chr11_30163849     ASom    T    C        1      2        2 
  11 chr11_30163849     HCab    T    C        0      0        2 
  11 chr11_30163849     HPrz    T    C        0      0        2 
  11 chr11_30163849     ZBoe    T    C        0      0        2 
  11 chr11_30163849     ZGre    T    C        0      0        2 
  11 chr11_30163849     ZHar    T    C        0      0        2 
  11 chr11_30163849   Sample    T    C        0      0        2 
  11 chr11_30172718     AAsi    G    A        0      0        2 
  11 chr11_30172718     AKia    G    A        0      0        2 
  11 chr11_30172718     AOna    G    A        0      0        2 
  11 chr11_30172718     ASom    G    A        0      0        2 
  11 chr11_30172718     HCab    G    A        1      2        2 
  11 chr11_30172718     HPrz    G    A        1      2        2 
  11 chr11_30172718     ZBoe    G    A        0      0        2 
  11 chr11_30172718     ZGre    G    A        0      0        2 
  11 chr11_30172718     ZHar    G    A        0      0        2 
  11 chr11_30172718   Sample    G    A        1      2        2 
  11 chr11_30172887     AAsi    G    A        0      0        2 
  11 chr11_30172887     AKia    G    A        0      0        2 
  11 chr11_30172887     AOna    G    A        0      0        2 
  11 chr11_30172887     ASom    G    A        0      0        2 
  11 chr11_30172887     HCab    G    A        0      0        2 
  11 chr11_30172887     HPrz    G    A        0      0        2 
  11 chr11_30172887     ZBoe    G    A      0.5      1        2 
  11 chr11_30172887     ZGre    G    A        0      0        2 
  11 chr11_30172887     ZHar    G    A        0      0        2 
  11 chr11_30172887   Sample    G    A        0      0        2 
  11 chr11_30174607     AAsi    A    C        0      0        2 
  11 chr11_30174607     AKia    A    C        0      0        2 
  11 chr11_30174607     AOna    A    C        0      0        2 
  11 chr11_30174607     ASom    A    C        0      0        2 
  11 chr11_30174607     HCab    A    C        0      0        2 
  11 chr11_30174607     HPrz    A    C        0      0        2 
  11 chr11_30174607     ZBoe    A    C      0.5      1        2 
  11 chr11_30174607     ZGre    A    C        0      0        2 
  11 chr11_30174607     ZHar    A    C        0      0        2 
  11 chr11_30174607   Sample    A    C        0      0        2 
  11 chr11_30176424     AAsi    T    C        0      0        2 
  11 chr11_30176424     AKia    T    C        0      0        2 
  11 chr11_30176424     AOna    T    C        0      0        2 
  11 chr11_30176424     ASom    T    C        0      0        2 
  11 chr11_30176424     HCab    T    C        0      0        2 
  11 chr11_30176424     HPrz    T    C        0      0        2 
  11 chr11_30176424     ZBoe    T    C      0.5      1        2 
  11 chr11_30176424     ZGre    T    C        0      0        2 
  11 chr11_30176424     ZHar    T    C        0      0        2 
  11 chr11_30176424   Sample    T    C        1      2        2 
  11 chr11_30180578     AAsi    A    G        0      0        2 
  11 chr11_30180578     AKia    A    G        0      0        2 
  11 chr11_30180578     AOna    A    G        0      0        2 
  11 chr11_30180578     ASom    A    G        0      0        2 
  11 chr11_30180578     HCab    A    G        1      2        2 
  11 chr11_30180578     HPrz    A    G        1      2        2 
  11 chr11_30180578     ZBoe    A    G        0      0        2 
  11 chr11_30180578     ZGre    A    G        0      0        2 
  11 chr11_30180578     ZHar    A    G        0      0        2 
  11 chr11_30180578   Sample    A    G        1      2        2 
  11 chr11_30198711     AAsi    A    G        1      2        2 
  11 chr11_30198711     AKia    A    G        0      0        2 
  11 chr11_30198711     AOna    A    G        0      0        2 
  11 chr11_30198711     ASom    A    G        1      2        2 
  11 chr11_30198711     HCab    A    G        0      0        2 
  11 chr11_30198711     HPrz    A    G        0      0        2 
  11 chr11_30198711     ZBoe    A    G        0      0        2 
  11 chr11_30198711     ZGre    A    G        0      0        2 
  11 chr11_30198711     ZHar    A    G        0      0        2 
  11 chr11_30198711   Sample    A    G        0      0        2 
  11 chr11_30202416     AAsi    G    A        1      2        2 
  11 chr11_30202416     AKia    G    A        0      0        2 
  11 chr11_30202416     AOna    G    A        0      0        2 
  11 chr11_30202416     ASom    G    A        1      2        2 
  11 chr11_30202416     HCab    G    A        0      0        2 
  11 chr11_30202416     HPrz    G    A        0      0        2 
  11 chr11_30202416     ZBoe    G    A        0      0        2 
  11 chr11_30202416     ZGre    G    A        0      0        2 
  11 chr11_30202416     ZHar    G    A        0      0        2 
  11 chr11_30202416   Sample    G    A        0      0        2 
  11 chr11_30203694     AAsi    G    C        1      2        2 
  11 chr11_30203694     AKia    G    C        0      0        2 
  11 chr11_30203694     AOna    G    C        0      0        2 
```
