## Supplementary File 9. Zonkey (Schubert et al. 2017) report for donkey specimen Ancient9. for "No genetic evidence yet for hinnies at Mazongshan (400-160 BCE), northwestern China": incl_ts.frq.strat (part 152 of 308)

```
  11 chr11_30203694     ASom    G    C        1      2        2 
  11 chr11_30203694     HCab    G    C        0      0        2 
  11 chr11_30203694     HPrz    G    C        0      0        2 
  11 chr11_30203694     ZBoe    G    C        0      0        2 
  11 chr11_30203694     ZGre    G    C        0      0        2 
  11 chr11_30203694     ZHar    G    C        0      0        2 
  11 chr11_30203694   Sample    G    C        0      0        2 
  11 chr11_30204430     AAsi    T    G        0      0        2 
  11 chr11_30204430     AKia    T    G        0      0        2 
  11 chr11_30204430     AOna    T    G        0      0        2 
  11 chr11_30204430     ASom    T    G        0      0        2 
  11 chr11_30204430     HCab    T    G        0      0        2 
  11 chr11_30204430     HPrz    T    G      0.5      1        2 
  11 chr11_30204430     ZBoe    T    G        0      0        2 
  11 chr11_30204430     ZGre    T    G        0      0        2 
  11 chr11_30204430     ZHar    T    G        0      0        2 
  11 chr11_30204430   Sample    T    G        0      0        2 
  11 chr11_30204876     AAsi    T    A        0      0        2 
  11 chr11_30204876     AKia    T    A        1      2        2 
  11 chr11_30204876     AOna    T    A        1      2        2 
  11 chr11_30204876     ASom    T    A        0      0        2 
  11 chr11_30204876     HCab    T    A        0      0        2 
  11 chr11_30204876     HPrz    T    A        0      0        2 
  11 chr11_30204876     ZBoe    T    A        0      0        2 
  11 chr11_30204876     ZGre    T    A        0      0        2 
  11 chr11_30204876     ZHar    T    A        0      0        2 
  11 chr11_30204876   Sample    T    A        0      0        2 
  11 chr11_30208290     AAsi    T    C        0      0        2 
  11 chr11_30208290     AKia    T    C        1      2        2 
  11 chr11_30208290     AOna    T    C        0      0        2 
  11 chr11_30208290     ASom    T    C        0      0        2 
  11 chr11_30208290     HCab    T    C        0      0        2 
  11 chr11_30208290     HPrz    T    C        0      0        2 
  11 chr11_30208290     ZBoe    T    C        0      0        2 
  11 chr11_30208290     ZGre    T    C        0      0        2 
  11 chr11_30208290     ZHar    T    C        0      0        2 
  11 chr11_30208290   Sample    T    C        0      0        2 
  11 chr11_30212762     AAsi    A    G        0      0        2 
  11 chr11_30212762     AKia    A    G        0      0        2 
  11 chr11_30212762     AOna    A    G        0      0        2 
  11 chr11_30212762     ASom    A    G        0      0        2 
  11 chr11_30212762     HCab    A    G        0      0        2 
  11 chr11_30212762     HPrz    A    G      0.5      1        2 
  11 chr11_30212762     ZBoe    A    G        0      0        2 
  11 chr11_30212762     ZGre    A    G        0      0        2 
  11 chr11_30212762     ZHar    A    G        0      0        2 
  11 chr11_30212762   Sample    A    G        0      0        2 
  11 chr11_30225196     AAsi    T    G        0      0        2 
  11 chr11_30225196     AKia    T    G        0      0        2 
  11 chr11_30225196     AOna    T    G        1      2        2 
  11 chr11_30225196     ASom    T    G        0      0        2 
  11 chr11_30225196     HCab    T    G        0      0        2 
  11 chr11_30225196     HPrz    T    G        0      0        2 
  11 chr11_30225196     ZBoe    T    G        0      0        2 
  11 chr11_30225196     ZGre    T    G        0      0        2 
  11 chr11_30225196     ZHar    T    G        0      0        2 
  11 chr11_30225196   Sample    T    G        0      0        2 
  11 chr11_30240751     AAsi    G    A        1      2        2 
  11 chr11_30240751     AKia    G    A        0      0        2 
  11 chr11_30240751     AOna    G    A        0      0        2 
  11 chr11_30240751     ASom    G    A        1      2        2 
  11 chr11_30240751     HCab    G    A        0      0        2 
  11 chr11_30240751     HPrz    G    A        0      0        2 
  11 chr11_30240751     ZBoe    G    A      0.5      1        2 
  11 chr11_30240751     ZGre    G    A        0      0        2 
  11 chr11_30240751     ZHar    G    A        0      0        2 
  11 chr11_30240751   Sample    G    A        0      0        2 
  11 chr11_30242714     AAsi    C    T        1      2        2 
  11 chr11_30242714     AKia    C    T        0      0        2 
  11 chr11_30242714     AOna    C    T        0      0        2 
  11 chr11_30242714     ASom    C    T        1      2        2 
  11 chr11_30242714     HCab    C    T        0      0        2 
  11 chr11_30242714     HPrz    C    T        0      0        2 
  11 chr11_30242714     ZBoe    C    T        0      0        2 
  11 chr11_30242714     ZGre    C    T        0      0        2 
  11 chr11_30242714     ZHar    C    T        0      0        2 
  11 chr11_30242714   Sample    C    T        0      0        2 
  11 chr11_30249784     AAsi    G    A        0      0        2 
  11 chr11_30249784     AKia    G    A        0      0        2 
  11 chr11_30249784     AOna    G    A        0      0        2 
  11 chr11_30249784     ASom    G    A        0      0        2 
  11 chr11_30249784     HCab    G    A        1      2        2 
  11 chr11_30249784     HPrz    G    A        1      2        2 
  11 chr11_30249784     ZBoe    G    A        0      0        2 
  11 chr11_30249784     ZGre    G    A        0      0        2 
  11 chr11_30249784     ZHar    G    A        0      0        2 
  11 chr11_30249784   Sample    G    A        1      2        2 
  11 chr11_30253699     AAsi    A    G        0      0        2 
  11 chr11_30253699     AKia    A    G        0      0        2 
  11 chr11_30253699     AOna    A    G        0      0        2 
  11 chr11_30253699     ASom    A    G        0      0        2 
  11 chr11_30253699     HCab    A    G        0      0        2 
  11 chr11_30253699     HPrz    A    G        0      0        2 
  11 chr11_30253699     ZBoe    A    G        1      2        2 
  11 chr11_30253699     ZGre    A    G        1      2        2 
  11 chr11_30253699     ZHar    A    G        0      0        2 
  11 chr11_30253699   Sample    A    G        0      0        2 
  11 chr11_30254586     AAsi    T    C        0      0        2 
  11 chr11_30254586     AKia    T    C        0      0        2 
  11 chr11_30254586     AOna    T    C        0      0        2 
  11 chr11_30254586     ASom    T    C        0      0        2 
  11 chr11_30254586     HCab    T    C        1      2        2 
  11 chr11_30254586     HPrz    T    C        1      2        2 
  11 chr11_30254586     ZBoe    T    C        0      0        2 
  11 chr11_30254586     ZGre    T    C        0      0        2 
  11 chr11_30254586     ZHar    T    C        0      0        2 
  11 chr11_30254586   Sample    T    C        1      2        2 
  11 chr11_30257457     AAsi    C    A        0      0        2 
  11 chr11_30257457     AKia    C    A        0      0        2 
  11 chr11_30257457     AOna    C    A        0      0        2 
  11 chr11_30257457     ASom    C    A        0      0        2 
  11 chr11_30257457     HCab    C    A        1      2        2 
  11 chr11_30257457     HPrz    C    A        1      2        2 
  11 chr11_30257457     ZBoe    C    A        0      0        2 
  11 chr11_30257457     ZGre    C    A        0      0        2 
  11 chr11_30257457     ZHar    C    A        0      0        2 
  11 chr11_30257457   Sample    C    A        1      2        2 
  11 chr11_30258431     AAsi    A    G        0      0        2 
  11 chr11_30258431     AKia    A    G        0      0        2 
  11 chr11_30258431     AOna    A    G        0      0        2 
  11 chr11_30258431     ASom    A    G        0      0        2 
  11 chr11_30258431     HCab    A    G        1      2        2 
  11 chr11_30258431     HPrz    A    G        1      2        2 
  11 chr11_30258431     ZBoe    A    G        0      0        2 
  11 chr11_30258431     ZGre    A    G        0      0        2 
  11 chr11_30258431     ZHar    A    G        0      0        2 
  11 chr11_30258431   Sample    A    G        1      2        2 
  11 chr11_30270878     AAsi    C    A        0      0        2 
  11 chr11_30270878     AKia    C    A        0      0        2 
  11 chr11_30270878     AOna    C    A        0      0        2 
  11 chr11_30270878     ASom    C    A        0      0        2 
  11 chr11_30270878     HCab    C    A        0      0        2 
  11 chr11_30270878     HPrz    C    A        0      0        2 
  11 chr11_30270878     ZBoe    C    A        0      0        2 
  11 chr11_30270878     ZGre    C    A        1      2        2 
  11 chr11_30270878     ZHar    C    A        1      2        2 
  11 chr11_30270878   Sample    C    A        0      0        2 
  11 chr11_30274141     AAsi    T    A        0      0        2 
  11 chr11_30274141     AKia    T    A        0      0        2 
  11 chr11_30274141     AOna    T    A        0      0        2 
  11 chr11_30274141     ASom    T    A        0      0        2 
  11 chr11_30274141     HCab    T    A        0      0        2 
  11 chr11_30274141     HPrz    T    A      0.5      1        2 
  11 chr11_30274141     ZBoe    T    A        0      0        2 
  11 chr11_30274141     ZGre    T    A        0      0        2 
  11 chr11_30274141     ZHar    T    A        0      0        2 
  11 chr11_30274141   Sample    T    A        0      0        2 
  11 chr11_30274746     AAsi    G    A        0      0        2 
  11 chr11_30274746     AKia    G    A        0      0        2 
  11 chr11_30274746     AOna    G    A        0      0        2 
  11 chr11_30274746     ASom    G    A        0      0        2 
  11 chr11_30274746     HCab    G    A        1      2        2 
  11 chr11_30274746     HPrz    G    A        1      2        2 
  11 chr11_30274746     ZBoe    G    A        0      0        2 
  11 chr11_30274746     ZGre    G    A        0      0        2 
  11 chr11_30274746     ZHar    G    A        0      0        2 
  11 chr11_30274746   Sample    G    A        1      2        2 
  11 chr11_30276221     AAsi    G    C        0      0        2 
  11 chr11_30276221     AKia    G    C        0      0        2 
  11 chr11_30276221     AOna    G    C        0      0        2 
  11 chr11_30276221     ASom    G    C        0      0        2 
  11 chr11_30276221     HCab    G    C        0      0        2 
  11 chr11_30276221     HPrz    G    C        0      0        2 
  11 chr11_30276221     ZBoe    G    C        0      0        2 
  11 chr11_30276221     ZGre    G    C        1      2        2 
  11 chr11_30276221     ZHar    G    C        0      0        2 
  11 chr11_30276221   Sample    G    C        0      0        2 
  11 chr11_30284133     AAsi    A    G        0      0        2 
  11 chr11_30284133     AKia    A    G        1      2        2 
  11 chr11_30284133     AOna    A    G        0      0        2 
  11 chr11_30284133     ASom    A    G        0      0        2 
  11 chr11_30284133     HCab    A    G        0      0        2 
  11 chr11_30284133     HPrz    A    G        0      0        2 
  11 chr11_30284133     ZBoe    A    G        0      0        2 
  11 chr11_30284133     ZGre    A    G        0      0        2 
  11 chr11_30284133     ZHar    A    G        0      0        2 
  11 chr11_30284133   Sample    A    G        0      0        2 
  11 chr11_30291050     AAsi    C    G        0      0        2 
  11 chr11_30291050     AKia    C    G        0      0        2 
  11 chr11_30291050     AOna    C    G        0      0        2 
  11 chr11_30291050     ASom    C    G        0      0        2 
  11 chr11_30291050     HCab    C    G        1      2        2 
  11 chr11_30291050     HPrz    C    G        1      2        2 
  11 chr11_30291050     ZBoe    C    G        0      0        2 
  11 chr11_30291050     ZGre    C    G        0      0        2 
  11 chr11_30291050     ZHar    C    G        0      0        2 
  11 chr11_30291050   Sample    C    G        1      2        2 
  11 chr11_30294796     AAsi    C    G        0      0        2 
  11 chr11_30294796     AKia    C    G        0      0        2 
  11 chr11_30294796     AOna    C    G        0      0        2 
  11 chr11_30294796     ASom    C    G        0      0        2 
  11 chr11_30294796     HCab    C    G        0      0        2 
  11 chr11_30294796     HPrz    C    G        0      0        2 
  11 chr11_30294796     ZBoe    C    G        0      0        2 
  11 chr11_30294796     ZGre    C    G        0      0        2 
  11 chr11_30294796     ZHar    C    G        1      2        2 
  11 chr11_30294796   Sample    C    G        0      0        2 
  11 chr11_30297130     AAsi    T    C        0      0        2 
  11 chr11_30297130     AKia    T    C        0      0        2 
  11 chr11_30297130     AOna    T    C        0      0        2 
  11 chr11_30297130     ASom    T    C        0      0        2 
  11 chr11_30297130     HCab    T    C        1      2        2 
  11 chr11_30297130     HPrz    T    C        1      2        2 
  11 chr11_30297130     ZBoe    T    C        0      0        2 
  11 chr11_30297130     ZGre    T    C        0      0        2 
  11 chr11_30297130     ZHar    T    C        0      0        2 
  11 chr11_30297130   Sample    T    C        1      2        2 
  11 chr11_30307461     AAsi    T    C        0      0        2 
  11 chr11_30307461     AKia    T    C        0      0        2 
  11 chr11_30307461     AOna    T    C        0      0        2 
  11 chr11_30307461     ASom    T    C        0      0        2 
  11 chr11_30307461     HCab    T    C        0      0        2 
  11 chr11_30307461     HPrz    T    C        0      0        2 
  11 chr11_30307461     ZBoe    T    C        0      0        2 
  11 chr11_30307461     ZGre    T    C        1      2        2 
  11 chr11_30307461     ZHar    T    C        0      0        2 
  11 chr11_30307461   Sample    T    C        0      0        2 
  11 chr11_30308011     AAsi    T    G      0.5      1        2 
  11 chr11_30308011     AKia    T    G        0      0        2 
  11 chr11_30308011     AOna    T    G        0      0        2 
  11 chr11_30308011     ASom    T    G        0      0        2 
  11 chr11_30308011     HCab    T    G        0      0        2 
  11 chr11_30308011     HPrz    T    G        0      0        2 
  11 chr11_30308011     ZBoe    T    G        0      0        2 
  11 chr11_30308011     ZGre    T    G        0      0        2 
  11 chr11_30308011     ZHar    T    G        0      0        2 
  11 chr11_30308011   Sample    T    G        0      0        2 
  11 chr11_30314040     AAsi    C    A        1      2        2 
  11 chr11_30314040     AKia    C    A        0      0        2 
  11 chr11_30314040     AOna    C    A        0      0        2 
  11 chr11_30314040     ASom    C    A        1      2        2 
  11 chr11_30314040     HCab    C    A        0      0        2 
  11 chr11_30314040     HPrz    C    A        0      0        2 
  11 chr11_30314040     ZBoe    C    A        0      0        2 
  11 chr11_30314040     ZGre    C    A        0      0        2 
  11 chr11_30314040     ZHar    C    A        0      0        2 
  11 chr11_30314040   Sample    C    A        0      0        2 
  11 chr11_30316461     AAsi    A    T        0      0        2 
  11 chr11_30316461     AKia    A    T        0      0        2 
  11 chr11_30316461     AOna    A    T        0      0        2 
  11 chr11_30316461     ASom    A    T        0      0        2 
  11 chr11_30316461     HCab    A    T        0      0        2 
  11 chr11_30316461     HPrz    A    T        0      0        2 
  11 chr11_30316461     ZBoe    A    T        0      0        2 
  11 chr11_30316461     ZGre    A    T        0      0        2 
  11 chr11_30316461     ZHar    A    T        1      2        2 
  11 chr11_30316461   Sample    A    T        0      0        2 
  11 chr11_30316490     AAsi    G    T        0      0        2 
  11 chr11_30316490     AKia    G    T        0      0        2 
  11 chr11_30316490     AOna    G    T        0      0        2 
  11 chr11_30316490     ASom    G    T        0      0        2 
  11 chr11_30316490     HCab    G    T        0      0        2 
  11 chr11_30316490     HPrz    G    T        0      0        2 
  11 chr11_30316490     ZBoe    G    T      0.5      1        2 
  11 chr11_30316490     ZGre    G    T        0      0        2 
  11 chr11_30316490     ZHar    G    T        0      0        2 
  11 chr11_30316490   Sample    G    T        0      0        2 
  11 chr11_30322102     AAsi    G    A        0      0        2 
  11 chr11_30322102     AKia    G    A        0      0        2 
  11 chr11_30322102     AOna    G    A        0      0        2 
  11 chr11_30322102     ASom    G    A        0      0        2 
  11 chr11_30322102     HCab    G    A        0      0        2 
  11 chr11_30322102     HPrz    G    A        0      0        2 
  11 chr11_30322102     ZBoe    G    A        1      2        2 
  11 chr11_30322102     ZGre    G    A        0      0        2 
  11 chr11_30322102     ZHar    G    A        0      0        2 
  11 chr11_30322102   Sample    G    A        0      0        2 
  11 chr11_30326273     AAsi    A    C        0      0        2 
  11 chr11_30326273     AKia    A    C        0      0        2 
  11 chr11_30326273     AOna    A    C        0      0        2 
  11 chr11_30326273     ASom    A    C        0      0        2 
  11 chr11_30326273     HCab    A    C        0      0        2 
  11 chr11_30326273     HPrz    A    C        0      0        2 
  11 chr11_30326273     ZBoe    A    C        1      2        2 
  11 chr11_30326273     ZGre    A    C        1      2        2 
  11 chr11_30326273     ZHar    A    C        1      2        2 
  11 chr11_30326273   Sample    A    C        0      0        2 
  11 chr11_30330286     AAsi    T    C        1      2        2 
  11 chr11_30330286     AKia    T    C        0      0        2 
  11 chr11_30330286     AOna    T    C        0      0        2 
  11 chr11_30330286     ASom    T    C        1      2        2 
  11 chr11_30330286     HCab    T    C        0      0        2 
  11 chr11_30330286     HPrz    T    C        0      0        2 
  11 chr11_30330286     ZBoe    T    C        0      0        2 
  11 chr11_30330286     ZGre    T    C        0      0        2 
  11 chr11_30330286     ZHar    T    C        0      0        2 
  11 chr11_30330286   Sample    T    C        0      0        2 
  11 chr11_30333698     AAsi    C    A        0      0        2 
  11 chr11_30333698     AKia    C    A        0      0        2 
  11 chr11_30333698     AOna    C    A        0      0        2 
  11 chr11_30333698     ASom    C    A        0      0        2 
  11 chr11_30333698     HCab    C    A        1      2        2 
  11 chr11_30333698     HPrz    C    A        1      2        2 
  11 chr11_30333698     ZBoe    C    A        0      0        2 
  11 chr11_30333698     ZGre    C    A        0      0        2 
  11 chr11_30333698     ZHar    C    A        0      0        2 
  11 chr11_30333698   Sample    C    A        1      2        2 
  11 chr11_30334642     AAsi    G    A        0      0        2 
  11 chr11_30334642     AKia    G    A        0      0        2 
  11 chr11_30334642     AOna    G    A        0      0        2 
  11 chr11_30334642     ASom    G    A        0      0        2 
  11 chr11_30334642     HCab    G    A        1      2        2 
  11 chr11_30334642     HPrz    G    A        1      2        2 
  11 chr11_30334642     ZBoe    G    A        0      0        2 
  11 chr11_30334642     ZGre    G    A        0      0        2 
  11 chr11_30334642     ZHar    G    A        0      0        2 
  11 chr11_30334642   Sample    G    A        1      2        2 
  11 chr11_30338983     AAsi    T    C        1      2        2 
  11 chr11_30338983     AKia    T    C        0      0        2 
  11 chr11_30338983     AOna    T    C        0      0        2 
  11 chr11_30338983     ASom    T    C        1      2        2 
  11 chr11_30338983     HCab    T    C        0      0        2 
  11 chr11_30338983     HPrz    T    C        0      0        2 
  11 chr11_30338983     ZBoe    T    C        1      2        2 
  11 chr11_30338983     ZGre    T    C        0      0        2 
  11 chr11_30338983     ZHar    T    C        1      2        2 
  11 chr11_30338983   Sample    T    C        0      0        2 
  11 chr11_30344258     AAsi    T    C        1      2        2 
  11 chr11_30344258     AKia    T    C        0      0        2 
  11 chr11_30344258     AOna    T    C        0      0        2 
  11 chr11_30344258     ASom    T    C        0      0        2 
  11 chr11_30344258     HCab    T    C        0      0        2 
  11 chr11_30344258     HPrz    T    C        0      0        2 
  11 chr11_30344258     ZBoe    T    C        1      2        2 
  11 chr11_30344258     ZGre    T    C        1      2        2 
  11 chr11_30344258     ZHar    T    C        1      2        2 
  11 chr11_30344258   Sample    T    C        0      0        2 
  11 chr11_30344276     AAsi    T    C        1      2        2 
  11 chr11_30344276     AKia    T    C        0      0        2 
  11 chr11_30344276     AOna    T    C        0      0        2 
  11 chr11_30344276     ASom    T    C        0      0        2 
  11 chr11_30344276     HCab    T    C        0      0        2 
  11 chr11_30344276     HPrz    T    C        0      0        2 
  11 chr11_30344276     ZBoe    T    C        1      2        2 
  11 chr11_30344276     ZGre    T    C        1      2        2 
  11 chr11_30344276     ZHar    T    C        1      2        2 
  11 chr11_30344276   Sample    T    C        0      0        2 
  11 chr11_30346548     AAsi    C    T        0      0        2 
  11 chr11_30346548     AKia    C    T      0.5      1        2 
  11 chr11_30346548     AOna    C    T        0      0        2 
  11 chr11_30346548     ASom    C    T        0      0        2 
  11 chr11_30346548     HCab    C    T        0      0        2 
  11 chr11_30346548     HPrz    C    T        0      0        2 
  11 chr11_30346548     ZBoe    C    T        0      0        2 
  11 chr11_30346548     ZGre    C    T        0      0        2 
  11 chr11_30346548     ZHar    C    T        0      0        2 
  11 chr11_30346548   Sample    C    T        0      0        2 
  11 chr11_30366987     AAsi    A    G        0      0        2 
  11 chr11_30366987     AKia    A    G        0      0        2 
  11 chr11_30366987     AOna    A    G        0      0        2 
  11 chr11_30366987     ASom    A    G        0      0        2 
  11 chr11_30366987     HCab    A    G        1      2        2 
  11 chr11_30366987     HPrz    A    G        1      2        2 
  11 chr11_30366987     ZBoe    A    G        0      0        2 
  11 chr11_30366987     ZGre    A    G        0      0        2 
  11 chr11_30366987     ZHar    A    G        0      0        2 
  11 chr11_30366987   Sample    A    G        1      2        2 
  11 chr11_30374293     AAsi    A    C        0      0        2 
  11 chr11_30374293     AKia    A    C        0      0        2 
  11 chr11_30374293     AOna    A    C        0      0        2 
  11 chr11_30374293     ASom    A    C        0      0        2 
  11 chr11_30374293     HCab    A    C        0      0        2 
  11 chr11_30374293     HPrz    A    C        0      0        2 
  11 chr11_30374293     ZBoe    A    C        0      0        2 
  11 chr11_30374293     ZGre    A    C        1      2        2 
  11 chr11_30374293     ZHar    A    C        0      0        2 
  11 chr11_30374293   Sample    A    C        0      0        2 
  11 chr11_30376028     AAsi    T    G        0      0        2 
  11 chr11_30376028     AKia    T    G        0      0        2 
  11 chr11_30376028     AOna    T    G        0      0        2 
  11 chr11_30376028     ASom    T    G        0      0        2 
  11 chr11_30376028     HCab    T    G        1      2        2 
  11 chr11_30376028     HPrz    T    G        1      2        2 
  11 chr11_30376028     ZBoe    T    G        0      0        2 
  11 chr11_30376028     ZGre    T    G        0      0        2 
  11 chr11_30376028     ZHar    T    G        0      0        2 
  11 chr11_30376028   Sample    T    G        1      2        2 
  11 chr11_30376122     AAsi    C    G        0      0        2 
  11 chr11_30376122     AKia    C    G        0      0        2 
  11 chr11_30376122     AOna    C    G        0      0        2 
  11 chr11_30376122     ASom    C    G        0      0        2 
  11 chr11_30376122     HCab    C    G        0      0        2 
  11 chr11_30376122     HPrz    C    G        0      0        2 
  11 chr11_30376122     ZBoe    C    G      0.5      1        2 
  11 chr11_30376122     ZGre    C    G        0      0        2 
  11 chr11_30376122     ZHar    C    G        1      2        2 
  11 chr11_30376122   Sample    C    G        0      0        2 
  11 chr11_30376730     AAsi    T    G      0.5      1        2 
  11 chr11_30376730     AKia    T    G        0      0        2 
  11 chr11_30376730     AOna    T    G        0      0        2 
  11 chr11_30376730     ASom    T    G        0      0        2 
  11 chr11_30376730     HCab    T    G        0      0        2 
  11 chr11_30376730     HPrz    T    G        0      0        2 
  11 chr11_30376730     ZBoe    T    G        0      0        2 
  11 chr11_30376730     ZGre    T    G        0      0        2 
  11 chr11_30376730     ZHar    T    G        0      0        2 
  11 chr11_30376730   Sample    T    G        0      0        2 
  11 chr11_30377717     AAsi    C    T        0      0        2 
  11 chr11_30377717     AKia    C    T        0      0        2 
  11 chr11_30377717     AOna    C    T        0      0        2 
  11 chr11_30377717     ASom    C    T        0      0        2 
  11 chr11_30377717     HCab    C    T        1      2        2 
  11 chr11_30377717     HPrz    C    T        1      2        2 
  11 chr11_30377717     ZBoe    C    T        0      0        2 
  11 chr11_30377717     ZGre    C    T        0      0        2 
  11 chr11_30377717     ZHar    C    T        0      0        2 
  11 chr11_30377717   Sample    C    T        1      2        2 
  11 chr11_30379790     AAsi    T    G        0      0        2 
  11 chr11_30379790     AKia    T    G        0      0        2 
  11 chr11_30379790     AOna    T    G        0      0        2 
  11 chr11_30379790     ASom    T    G        0      0        2 
  11 chr11_30379790     HCab    T    G        0      0        2 
  11 chr11_30379790     HPrz    T    G        0      0        2 
  11 chr11_30379790     ZBoe    T    G        0      0        2 
  11 chr11_30379790     ZGre    T    G        1      2        2 
  11 chr11_30379790     ZHar    T    G        0      0        2 
  11 chr11_30379790   Sample    T    G        0      0        2 
  11 chr11_30380238     AAsi    G    T        0      0        2 
  11 chr11_30380238     AKia    G    T        0      0        2 
  11 chr11_30380238     AOna    G    T        0      0        2 
  11 chr11_30380238     ASom    G    T        0      0        2 
  11 chr11_30380238     HCab    G    T        1      2        2 
  11 chr11_30380238     HPrz    G    T        1      2        2 
  11 chr11_30380238     ZBoe    G    T        0      0        2 
  11 chr11_30380238     ZGre    G    T        0      0        2 
  11 chr11_30380238     ZHar    G    T        0      0        2 
  11 chr11_30380238   Sample    G    T        1      2        2 
  11 chr11_30389880     AAsi    G    A        1      2        2 
  11 chr11_30389880     AKia    G    A        0      0        2 
  11 chr11_30389880     AOna    G    A        0      0        2 
  11 chr11_30389880     ASom    G    A        1      2        2 
  11 chr11_30389880     HCab    G    A        0      0        2 
  11 chr11_30389880     HPrz    G    A        0      0        2 
  11 chr11_30389880     ZBoe    G    A        0      0        2 
  11 chr11_30389880     ZGre    G    A        0      0        2 
  11 chr11_30389880     ZHar    G    A        0      0        2 
  11 chr11_30389880   Sample    G    A        0      0        2 
  11 chr11_30390232     AAsi    T    C        0      0        2 
  11 chr11_30390232     AKia    T    C        0      0        2 
  11 chr11_30390232     AOna    T    C        0      0        2 
  11 chr11_30390232     ASom    T    C        0      0        2 
  11 chr11_30390232     HCab    T    C        1      2        2 
  11 chr11_30390232     HPrz    T    C        1      2        2 
  11 chr11_30390232     ZBoe    T    C        0      0        2 
  11 chr11_30390232     ZGre    T    C        0      0        2 
  11 chr11_30390232     ZHar    T    C        0      0        2 
  11 chr11_30390232   Sample    T    C        1      2        2 
  11 chr11_30436444     AAsi    A    G        0      0        2 
  11 chr11_30436444     AKia    A    G        0      0        2 
  11 chr11_30436444     AOna    A    G        0      0        2 
  11 chr11_30436444     ASom    A    G        0      0        2 
  11 chr11_30436444     HCab    A    G        0      0        2 
  11 chr11_30436444     HPrz    A    G        0      0        2 
  11 chr11_30436444     ZBoe    A    G      0.5      1        2 
  11 chr11_30436444     ZGre    A    G        0      0        2 
  11 chr11_30436444     ZHar    A    G        0      0        2 
  11 chr11_30436444   Sample    A    G        0      0        2 
  11 chr11_30437578     AAsi    T    C        0      0        2 
  11 chr11_30437578     AKia    T    C        0      0        2 
  11 chr11_30437578     AOna    T    C        0      0        2 
  11 chr11_30437578     ASom    T    C        0      0        2 
  11 chr11_30437578     HCab    T    C        0      0        2 
  11 chr11_30437578     HPrz    T    C        0      0        2 
  11 chr11_30437578     ZBoe    T    C        0      0        2 
  11 chr11_30437578     ZGre    T    C      0.5      1        2 
  11 chr11_30437578     ZHar    T    C        0      0        2 
  11 chr11_30437578   Sample    T    C        0      0        2 
  11 chr11_30442302     AAsi    C    T        0      0        2 
  11 chr11_30442302     AKia    C    T        0      0        2 
  11 chr11_30442302     AOna    C    T        1      2        2 
  11 chr11_30442302     ASom    C    T        0      0        2 
  11 chr11_30442302     HCab    C    T        0      0        2 
  11 chr11_30442302     HPrz    C    T        0      0        2 
  11 chr11_30442302     ZBoe    C    T        0      0        2 
  11 chr11_30442302     ZGre    C    T        0      0        2 
  11 chr11_30442302     ZHar    C    T        0      0        2 
  11 chr11_30442302   Sample    C    T        0      0        2 
  11 chr11_30444176     AAsi    C    T        0      0        2 
  11 chr11_30444176     AKia    C    T        0      0        2 
  11 chr11_30444176     AOna    C    T        0      0        2 
  11 chr11_30444176     ASom    C    T        0      0        2 
  11 chr11_30444176     HCab    C    T        1      2        2 
  11 chr11_30444176     HPrz    C    T        1      2        2 
  11 chr11_30444176     ZBoe    C    T        0      0        2 
  11 chr11_30444176     ZGre    C    T        0      0        2 
  11 chr11_30444176     ZHar    C    T        0      0        2 
  11 chr11_30444176   Sample    C    T        1      2        2 
  11 chr11_30451471     AAsi    G    A        0      0        2 
  11 chr11_30451471     AKia    G    A        0      0        2 
  11 chr11_30451471     AOna    G    A        0      0        2 
  11 chr11_30451471     ASom    G    A        0      0        2 
  11 chr11_30451471     HCab    G    A        1      2        2 
  11 chr11_30451471     HPrz    G    A        1      2        2 
  11 chr11_30451471     ZBoe    G    A        0      0        2 
  11 chr11_30451471     ZGre    G    A        0      0        2 
  11 chr11_30451471     ZHar    G    A        0      0        2 
  11 chr11_30451471   Sample    G    A        1      2        2 
  11 chr11_30455288     AAsi    T    G        0      0        2 
  11 chr11_30455288     AKia    T    G        0      0        2 
  11 chr11_30455288     AOna    T    G        0      0        2 
  11 chr11_30455288     ASom    T    G        0      0        2 
  11 chr11_30455288     HCab    T    G        0      0        2 
  11 chr11_30455288     HPrz    T    G      0.5      1        2 
  11 chr11_30455288     ZBoe    T    G        0      0        2 
  11 chr11_30455288     ZGre    T    G        0      0        2 
  11 chr11_30455288     ZHar    T    G        0      0        2 
  11 chr11_30455288   Sample    T    G        0      0        2 
  11 chr11_30466078     AAsi    C    T        0      0        2 
  11 chr11_30466078     AKia    C    T        0      0        2 
  11 chr11_30466078     AOna    C    T        0      0        2 
  11 chr11_30466078     ASom    C    T        0      0        2 
  11 chr11_30466078     HCab    C    T        1      2        2 
  11 chr11_30466078     HPrz    C    T        1      2        2 
  11 chr11_30466078     ZBoe    C    T        0      0        2 
  11 chr11_30466078     ZGre    C    T        0      0        2 
  11 chr11_30466078     ZHar    C    T        0      0        2 
  11 chr11_30466078   Sample    C    T        1      2        2 
  11 chr11_30466681     AAsi    A    C        0      0        2 
  11 chr11_30466681     AKia    A    C        0      0        2 
  11 chr11_30466681     AOna    A    C        0      0        2 
  11 chr11_30466681     ASom    A    C        0      0        2 
  11 chr11_30466681     HCab    A    C        0      0        2 
  11 chr11_30466681     HPrz    A    C        0      0        2 
  11 chr11_30466681     ZBoe    A    C        0      0        2 
  11 chr11_30466681     ZGre    A    C        0      0        2 
  11 chr11_30466681     ZHar    A    C        1      2        2 
  11 chr11_30466681   Sample    A    C        0      0        2 
  11 chr11_30467920     AAsi    A    T        0      0        2 
  11 chr11_30467920     AKia    A    T        0      0        2 
  11 chr11_30467920     AOna    A    T        0      0        2 
  11 chr11_30467920     ASom    A    T        0      0        2 
  11 chr11_30467920     HCab    A    T        1      2        2 
  11 chr11_30467920     HPrz    A    T        1      2        2 
  11 chr11_30467920     ZBoe    A    T        0      0        2 
  11 chr11_30467920     ZGre    A    T        0      0        2 
  11 chr11_30467920     ZHar    A    T        0      0        2 
  11 chr11_30467920   Sample    A    T        1      2        2 
  11 chr11_30468189     AAsi    T    C        0      0        2 
  11 chr11_30468189     AKia    T    C        0      0        2 
  11 chr11_30468189     AOna    T    C        0      0        2 
  11 chr11_30468189     ASom    T    C        0      0        2 
  11 chr11_30468189     HCab    T    C        0      0        2 
  11 chr11_30468189     HPrz    T    C      0.5      1        2 
  11 chr11_30468189     ZBoe    T    C        0      0        2 
  11 chr11_30468189     ZGre    T    C        0      0        2 
  11 chr11_30468189     ZHar    T    C        0      0        2 
  11 chr11_30468189   Sample    T    C        0      0        2 
  11 chr11_30472305     AAsi    A    C        0      0        2 
  11 chr11_30472305     AKia    A    C        0      0        2 
  11 chr11_30472305     AOna    A    C        0      0        2 
  11 chr11_30472305     ASom    A    C        0      0        2 
  11 chr11_30472305     HCab    A    C        0      0        2 
  11 chr11_30472305     HPrz    A    C        0      0        2 
  11 chr11_30472305     ZBoe    A    C        0      0        2 
  11 chr11_30472305     ZGre    A    C        0      0        2 
  11 chr11_30472305     ZHar    A    C        1      2        2 
  11 chr11_30472305   Sample    A    C        0      0        2 
  11 chr11_30473556     AAsi    A    G        0      0        2 
  11 chr11_30473556     AKia    A    G        0      0        2 
  11 chr11_30473556     AOna    A    G        0      0        2 
  11 chr11_30473556     ASom    A    G        0      0        2 
  11 chr11_30473556     HCab    A    G        1      2        2 
  11 chr11_30473556     HPrz    A    G        1      2        2 
  11 chr11_30473556     ZBoe    A    G        0      0        2 
  11 chr11_30473556     ZGre    A    G        0      0        2 
  11 chr11_30473556     ZHar    A    G        0      0        2 
  11 chr11_30473556   Sample    A    G        1      2        2 
  11 chr11_30475779     AAsi    G    A        1      2        2 
  11 chr11_30475779     AKia    G    A        0      0        2 
  11 chr11_30475779     AOna    G    A        0      0        2 
  11 chr11_30475779     ASom    G    A        1      2        2 
  11 chr11_30475779     HCab    G    A        1      2        2 
  11 chr11_30475779     HPrz    G    A        1      2        2 
  11 chr11_30475779     ZBoe    G    A        0      0        2 
  11 chr11_30475779     ZGre    G    A        0      0        2 
  11 chr11_30475779     ZHar    G    A        0      0        2 
  11 chr11_30475779   Sample    G    A        1      2        2 
  11 chr11_30476167     AAsi    C    G        0      0        2 
  11 chr11_30476167     AKia    C    G        0      0        2 
  11 chr11_30476167     AOna    C    G        0      0        2 
  11 chr11_30476167     ASom    C    G        0      0        2 
  11 chr11_30476167     HCab    C    G        0      0        2 
  11 chr11_30476167     HPrz    C    G        0      0        2 
  11 chr11_30476167     ZBoe    C    G        1      2        2 
  11 chr11_30476167     ZGre    C    G        0      0        2 
  11 chr11_30476167     ZHar    C    G        0      0        2 
  11 chr11_30476167   Sample    C    G        0      0        2 
  11 chr11_30476766     AAsi    A    G        1      2        2 
  11 chr11_30476766     AKia    A    G        0      0        2 
  11 chr11_30476766     AOna    A    G        0      0        2 
  11 chr11_30476766     ASom    A    G        1      2        2 
  11 chr11_30476766     HCab    A    G        0      0        2 
  11 chr11_30476766     HPrz    A    G        0      0        2 
  11 chr11_30476766     ZBoe    A    G        0      0        2 
  11 chr11_30476766     ZGre    A    G        0      0        2 
  11 chr11_30476766     ZHar    A    G        0      0        2 
  11 chr11_30476766   Sample    A    G        0      0        2 
  11 chr11_30478552     AAsi    C    T        0      0        2 
  11 chr11_30478552     AKia    C    T        0      0        2 
  11 chr11_30478552     AOna    C    T        0      0        2 
  11 chr11_30478552     ASom    C    T        0      0        2 
  11 chr11_30478552     HCab    C    T        1      2        2 
  11 chr11_30478552     HPrz    C    T        1      2        2 
  11 chr11_30478552     ZBoe    C    T        0      0        2 
  11 chr11_30478552     ZGre    C    T        0      0        2 
  11 chr11_30478552     ZHar    C    T        0      0        2 
  11 chr11_30478552   Sample    C    T        1      2        2 
  11 chr11_30481833     AAsi    C    T        0      0        2 
  11 chr11_30481833     AKia    C    T        0      0        2 
  11 chr11_30481833     AOna    C    T        0      0        2 
  11 chr11_30481833     ASom    C    T        0      0        2 
  11 chr11_30481833     HCab    C    T        1      2        2 
  11 chr11_30481833     HPrz    C    T        1      2        2 
  11 chr11_30481833     ZBoe    C    T        0      0        2 
  11 chr11_30481833     ZGre    C    T        0      0        2 
  11 chr11_30481833     ZHar    C    T        0      0        2 
  11 chr11_30481833   Sample    C    T        1      2        2 
  11 chr11_30484792     AAsi    A    T        0      0        2 
  11 chr11_30484792     AKia    A    T        0      0        2 
  11 chr11_30484792     AOna    A    T        0      0        2 
  11 chr11_30484792     ASom    A    T        0      0        2 
  11 chr11_30484792     HCab    A    T        0      0        2 
  11 chr11_30484792     HPrz    A    T        0      0        2 
  11 chr11_30484792     ZBoe    A    T      0.5      1        2 
  11 chr11_30484792     ZGre    A    T        0      0        2 
  11 chr11_30484792     ZHar    A    T        0      0        2 
  11 chr11_30484792   Sample    A    T        0      0        2 
  11 chr11_30486767     AAsi    G    C        0      0        2 
  11 chr11_30486767     AKia    G    C        0      0        2 
  11 chr11_30486767     AOna    G    C        0      0        2 
  11 chr11_30486767     ASom    G    C        0      0        2 
  11 chr11_30486767     HCab    G    C        0      0        2 
  11 chr11_30486767     HPrz    G    C        0      0        2 
  11 chr11_30486767     ZBoe    G    C        0      0        2 
  11 chr11_30486767     ZGre    G    C        0      0        2 
  11 chr11_30486767     ZHar    G    C        1      2        2 
  11 chr11_30486767   Sample    G    C        0      0        2 
  11 chr11_30491917     AAsi    C    G        0      0        2 
  11 chr11_30491917     AKia    C    G        0      0        2 
  11 chr11_30491917     AOna    C    G        0      0        2 
  11 chr11_30491917     ASom    C    G        0      0        2 
  11 chr11_30491917     HCab    C    G        1      2        2 
  11 chr11_30491917     HPrz    C    G        1      2        2 
  11 chr11_30491917     ZBoe    C    G        0      0        2 
  11 chr11_30491917     ZGre    C    G        0      0        2 
  11 chr11_30491917     ZHar    C    G        0      0        2 
  11 chr11_30491917   Sample    C    G        1      2        2 
  11 chr11_30496140     AAsi    C    T        0      0        2 
  11 chr11_30496140     AKia    C    T        0      0        2 
  11 chr11_30496140     AOna    C    T        0      0        2 
  11 chr11_30496140     ASom    C    T        0      0        2 
  11 chr11_30496140     HCab    C    T        0      0        2 
  11 chr11_30496140     HPrz    C    T        0      0        2 
  11 chr11_30496140     ZBoe    C    T      0.5      1        2 
  11 chr11_30496140     ZGre    C    T        0      0        2 
  11 chr11_30496140     ZHar    C    T        0      0        2 
  11 chr11_30496140   Sample    C    T        0      0        2 
  11 chr11_30499781     AAsi    G    C        0      0        2 
  11 chr11_30499781     AKia    G    C        0      0        2 
  11 chr11_30499781     AOna    G    C        0      0        2 
  11 chr11_30499781     ASom    G    C        0      0        2 
  11 chr11_30499781     HCab    G    C        0      0        2 
  11 chr11_30499781     HPrz    G    C        0      0        2 
  11 chr11_30499781     ZBoe    G    C        0      0        2 
  11 chr11_30499781     ZGre    G    C        1      2        2 
  11 chr11_30499781     ZHar    G    C        0      0        2 
  11 chr11_30499781   Sample    G    C        0      0        2 
  11 chr11_30506732     AAsi    G    A        0      0        2 
  11 chr11_30506732     AKia    G    A        0      0        2 
  11 chr11_30506732     AOna    G    A        0      0        2 
  11 chr11_30506732     ASom    G    A        0      0        2 
  11 chr11_30506732     HCab    G    A        1      2        2 
  11 chr11_30506732     HPrz    G    A        1      2        2 
  11 chr11_30506732     ZBoe    G    A        0      0        2 
  11 chr11_30506732     ZGre    G    A        0      0        2 
  11 chr11_30506732     ZHar    G    A        0      0        2 
  11 chr11_30506732   Sample    G    A        1      2        2 
  11 chr11_30508645     AAsi    G    A        0      0        2 
  11 chr11_30508645     AKia    G    A        0      0        2 
  11 chr11_30508645     AOna    G    A        0      0        2 
  11 chr11_30508645     ASom    G    A        0      0        2 
  11 chr11_30508645     HCab    G    A        1      2        2 
  11 chr11_30508645     HPrz    G    A        1      2        2 
  11 chr11_30508645     ZBoe    G    A        0      0        2 
  11 chr11_30508645     ZGre    G    A        0      0        2 
  11 chr11_30508645     ZHar    G    A        0      0        2 
  11 chr11_30508645   Sample    G    A        1      2        2 
  11 chr11_30513582     AAsi    A    G        1      2        2 
  11 chr11_30513582     AKia    A    G        0      0        2 
  11 chr11_30513582     AOna    A    G        0      0        2 
  11 chr11_30513582     ASom    A    G        1      2        2 
  11 chr11_30513582     HCab    A    G        0      0        2 
  11 chr11_30513582     HPrz    A    G        0      0        2 
  11 chr11_30513582     ZBoe    A    G        0      0        2 
  11 chr11_30513582     ZGre    A    G        0      0        2 
  11 chr11_30513582     ZHar    A    G        0      0        2 
  11 chr11_30513582   Sample    A    G        0      0        2 
  11 chr11_30513892     AAsi    G    C        0      0        2 
  11 chr11_30513892     AKia    G    C        0      0        2 
  11 chr11_30513892     AOna    G    C        0      0        2 
  11 chr11_30513892     ASom    G    C        0      0        2 
  11 chr11_30513892     HCab    G    C        1      2        2 
  11 chr11_30513892     HPrz    G    C        1      2        2 
  11 chr11_30513892     ZBoe    G    C        0      0        2 
  11 chr11_30513892     ZGre    G    C        0      0        2 
  11 chr11_30513892     ZHar    G    C        0      0        2 
  11 chr11_30513892   Sample    G    C        1      2        2 
  11 chr11_30524936     AAsi    G    A        0      0        2 
  11 chr11_30524936     AKia    G    A        0      0        2 
  11 chr11_30524936     AOna    G    A        0      0        2 
  11 chr11_30524936     ASom    G    A        0      0        2 
  11 chr11_30524936     HCab    G    A        1      2        2 
  11 chr11_30524936     HPrz    G    A        1      2        2 
  11 chr11_30524936     ZBoe    G    A        0      0        2 
  11 chr11_30524936     ZGre    G    A        0      0        2 
  11 chr11_30524936     ZHar    G    A        0      0        2 
  11 chr11_30524936   Sample    G    A        1      2        2 
  11 chr11_30529145     AAsi    T    G        0      0        2 
  11 chr11_30529145     AKia    T    G        0      0        2 
  11 chr11_30529145     AOna    T    G        0      0        2 
  11 chr11_30529145     ASom    T    G        0      0        2 
  11 chr11_30529145     HCab    T    G        0      0        2 
  11 chr11_30529145     HPrz    T    G        0      0        2 
  11 chr11_30529145     ZBoe    T    G        0      0        2 
  11 chr11_30529145     ZGre    T    G        1      2        2 
  11 chr11_30529145     ZHar    T    G        0      0        2 
  11 chr11_30529145   Sample    T    G        0      0        2 
  11 chr11_30530104     AAsi    T    G        0      0        2 
  11 chr11_30530104     AKia    T    G        0      0        2 
  11 chr11_30530104     AOna    T    G        0      0        2 
  11 chr11_30530104     ASom    T    G        0      0        2 
  11 chr11_30530104     HCab    T    G        0      0        2 
  11 chr11_30530104     HPrz    T    G        0      0        2 
  11 chr11_30530104     ZBoe    T    G        0      0        2 
  11 chr11_30530104     ZGre    T    G        1      2        2 
  11 chr11_30530104     ZHar    T    G        0      0        2 
  11 chr11_30530104   Sample    T    G        0      0        2 
  11 chr11_30531715     AAsi    T    C        0      0        2 
  11 chr11_30531715     AKia    T    C        0      0        2 
  11 chr11_30531715     AOna    T    C        0      0        2 
  11 chr11_30531715     ASom    T    C        0      0        2 
  11 chr11_30531715     HCab    T    C        0      0        2 
  11 chr11_30531715     HPrz    T    C        0      0        2 
  11 chr11_30531715     ZBoe    T    C        0      0        2 
  11 chr11_30531715     ZGre    T    C        0      0        2 
  11 chr11_30531715     ZHar    T    C        1      2        2 
  11 chr11_30531715   Sample    T    C        0      0        2 
  11 chr11_30532533     AAsi    T    C        0      0        2 
  11 chr11_30532533     AKia    T    C        0      0        2 
  11 chr11_30532533     AOna    T    C        0      0        2 
  11 chr11_30532533     ASom    T    C        0      0        2 
  11 chr11_30532533     HCab    T    C        0      0        2 
  11 chr11_30532533     HPrz    T    C        0      0        2 
  11 chr11_30532533     ZBoe    T    C      0.5      1        2 
  11 chr11_30532533     ZGre    T    C        0      0        2 
  11 chr11_30532533     ZHar    T    C        0      0        2 
  11 chr11_30532533   Sample    T    C        0      0        2 
  11 chr11_30539952     AAsi    T    C        0      0        2 
  11 chr11_30539952     AKia    T    C        0      0        2 
  11 chr11_30539952     AOna    T    C        0      0        2 
  11 chr11_30539952     ASom    T    C        0      0        2 
  11 chr11_30539952     HCab    T    C        1      2        2 
  11 chr11_30539952     HPrz    T    C        0      0        2 
  11 chr11_30539952     ZBoe    T    C        0      0        2 
  11 chr11_30539952     ZGre    T    C        0      0        2 
  11 chr11_30539952     ZHar    T    C        0      0        2 
  11 chr11_30539952   Sample    T    C        0      0        2 
  11 chr11_30540781     AAsi    C    T        0      0        2 
  11 chr11_30540781     AKia    C    T        0      0        2 
  11 chr11_30540781     AOna    C    T        1      2        2 
  11 chr11_30540781     ASom    C    T        0      0        2 
  11 chr11_30540781     HCab    C    T        0      0        2 
  11 chr11_30540781     HPrz    C    T        0      0        2 
  11 chr11_30540781     ZBoe    C    T        0      0        2 
  11 chr11_30540781     ZGre    C    T        0      0        2 
  11 chr11_30540781     ZHar    C    T        0      0        2 
  11 chr11_30540781   Sample    C    T        0      0        2 
  11 chr11_30543216     AAsi    C    G        0      0        2 
  11 chr11_30543216     AKia    C    G        0      0        2 
  11 chr11_30543216     AOna    C    G        0      0        2 
  11 chr11_30543216     ASom    C    G        0      0        2 
  11 chr11_30543216     HCab    C    G        0      0        2 
  11 chr11_30543216     HPrz    C    G        0      0        2 
  11 chr11_30543216     ZBoe    C    G      0.5      1        2 
  11 chr11_30543216     ZGre    C    G        0      0        2 
  11 chr11_30543216     ZHar    C    G        0      0        2 
  11 chr11_30543216   Sample    C    G        0      0        2 
  11 chr11_30544195     AAsi    A    C        0      0        2 
  11 chr11_30544195     AKia    A    C        0      0        2 
  11 chr11_30544195     AOna    A    C        1      2        2 
  11 chr11_30544195     ASom    A    C        0      0        2 
  11 chr11_30544195     HCab    A    C        0      0        2 
  11 chr11_30544195     HPrz    A    C        0      0        2 
  11 chr11_30544195     ZBoe    A    C        0      0        2 
  11 chr11_30544195     ZGre    A    C        0      0        2 
  11 chr11_30544195     ZHar    A    C        0      0        2 
  11 chr11_30544195   Sample    A    C        0      0        2 
  11 chr11_30548237     AAsi    A    G        0      0        2 
  11 chr11_30548237     AKia    A    G        0      0        2 
  11 chr11_30548237     AOna    A    G        0      0        2 
  11 chr11_30548237     ASom    A    G        0      0        2 
  11 chr11_30548237     HCab    A    G        1      2        2 
  11 chr11_30548237     HPrz    A    G        1      2        2 
  11 chr11_30548237     ZBoe    A    G        0      0        2 
  11 chr11_30548237     ZGre    A    G        0      0        2 
  11 chr11_30548237     ZHar    A    G        0      0        2 
  11 chr11_30548237   Sample    A    G        1      2        2 
  11 chr11_30548431     AAsi    G    A        0      0        2 
  11 chr11_30548431     AKia    G    A        0      0        2 
  11 chr11_30548431     AOna    G    A        0      0        2 
  11 chr11_30548431     ASom    G    A        0      0        2 
  11 chr11_30548431     HCab    G    A        1      2        2 
  11 chr11_30548431     HPrz    G    A        1      2        2 
  11 chr11_30548431     ZBoe    G    A        0      0        2 
  11 chr11_30548431     ZGre    G    A        0      0        2 
  11 chr11_30548431     ZHar    G    A        0      0        2 
  11 chr11_30548431   Sample    G    A        1      2        2 
  11 chr11_30550936     AAsi    C    T        0      0        2 
  11 chr11_30550936     AKia    C    T        1      2        2 
  11 chr11_30550936     AOna    C    T        0      0        2 
  11 chr11_30550936     ASom    C    T        0      0        2 
  11 chr11_30550936     HCab    C    T        0      0        2 
  11 chr11_30550936     HPrz    C    T        0      0        2 
  11 chr11_30550936     ZBoe    C    T        0      0        2 
  11 chr11_30550936     ZGre    C    T        0      0        2 
  11 chr11_30550936     ZHar    C    T        0      0        2 
  11 chr11_30550936   Sample    C    T        0      0        2 
  11 chr11_30550950     AAsi    G    A        0      0        2 
  11 chr11_30550950     AKia    G    A        1      2        2 
  11 chr11_30550950     AOna    G    A        0      0        2 
  11 chr11_30550950     ASom    G    A        0      0        2 
  11 chr11_30550950     HCab    G    A        0      0        2 
  11 chr11_30550950     HPrz    G    A        0      0        2 
  11 chr11_30550950     ZBoe    G    A        0      0        2 
  11 chr11_30550950     ZGre    G    A        0      0        2 
  11 chr11_30550950     ZHar    G    A        0      0        2 
  11 chr11_30550950   Sample    G    A        0      0        2 
  11 chr11_30552595     AAsi    C    T        0      0        2 
  11 chr11_30552595     AKia    C    T        0      0        2 
  11 chr11_30552595     AOna    C    T        0      0        2 
  11 chr11_30552595     ASom    C    T        0      0        2 
  11 chr11_30552595     HCab    C    T        1      2        2 
  11 chr11_30552595     HPrz    C    T        1      2        2 
  11 chr11_30552595     ZBoe    C    T        0      0        2 
  11 chr11_30552595     ZGre    C    T        0      0        2 
  11 chr11_30552595     ZHar    C    T        0      0        2 
  11 chr11_30552595   Sample    C    T        1      2        2 
  11 chr11_30560811     AAsi    C    T        0      0        2 
  11 chr11_30560811     AKia    C    T        1      2        2 
  11 chr11_30560811     AOna    C    T        1      2        2 
  11 chr11_30560811     ASom    C    T        0      0        2 
  11 chr11_30560811     HCab    C    T        0      0        2 
  11 chr11_30560811     HPrz    C    T        0      0        2 
  11 chr11_30560811     ZBoe    C    T        0      0        2 
  11 chr11_30560811     ZGre    C    T        0      0        2 
  11 chr11_30560811     ZHar    C    T        0      0        2 
  11 chr11_30560811   Sample    C    T        0      0        2 
  11 chr11_30563901     AAsi    A    G      0.5      1        2 
  11 chr11_30563901     AKia    A    G        0      0        2 
  11 chr11_30563901     AOna    A    G        0      0        2 
  11 chr11_30563901     ASom    A    G        0      0        2 
  11 chr11_30563901     HCab    A    G        0      0        2 
  11 chr11_30563901     HPrz    A    G        0      0        2 
  11 chr11_30563901     ZBoe    A    G        0      0        2 
  11 chr11_30563901     ZGre    A    G        0      0        2 
  11 chr11_30563901     ZHar    A    G        0      0        2 
  11 chr11_30563901   Sample    A    G        0      0        2 
  11 chr11_30574441     AAsi    G    A        0      0        2 
  11 chr11_30574441     AKia    G    A        0      0        2 
  11 chr11_30574441     AOna    G    A        0      0        2 
  11 chr11_30574441     ASom    G    A        0      0        2 
  11 chr11_30574441     HCab    G    A        0      0        2 
  11 chr11_30574441     HPrz    G    A        0      0        2 
  11 chr11_30574441     ZBoe    G    A        0      0        2 
  11 chr11_30574441     ZGre    G    A        0      0        2 
  11 chr11_30574441     ZHar    G    A        1      2        2 
  11 chr11_30574441   Sample    G    A        0      0        2 
  11 chr11_30580611     AAsi    G    C        0      0        2 
  11 chr11_30580611     AKia    G    C        0      0        2 
  11 chr11_30580611     AOna    G    C        0      0        2 
  11 chr11_30580611     ASom    G    C        0      0        2 
  11 chr11_30580611     HCab    G    C        1      2        2 
  11 chr11_30580611     HPrz    G    C        1      2        2 
  11 chr11_30580611     ZBoe    G    C        0      0        2 
  11 chr11_30580611     ZGre    G    C        0      0        2 
  11 chr11_30580611     ZHar    G    C        0      0        2 
  11 chr11_30580611   Sample    G    C        1      2        2 
  11 chr11_30580689     AAsi    G    A        0      0        2 
  11 chr11_30580689     AKia    G    A        0      0        2 
  11 chr11_30580689     AOna    G    A        0      0        2 
  11 chr11_30580689     ASom    G    A        0      0        2 
  11 chr11_30580689     HCab    G    A        0      0        2 
  11 chr11_30580689     HPrz    G    A        0      0        2 
  11 chr11_30580689     ZBoe    G    A        0      0        2 
  11 chr11_30580689     ZGre    G    A      0.5      1        2 
  11 chr11_30580689     ZHar    G    A        0      0        2 
  11 chr11_30580689   Sample    G    A        0      0        2 
  11 chr11_30597263     AAsi    G    C        0      0        2 
  11 chr11_30597263     AKia    G    C        0      0        2 
  11 chr11_30597263     AOna    G    C        1      2        2 
  11 chr11_30597263     ASom    G    C        0      0        2 
  11 chr11_30597263     HCab    G    C        0      0        2 
  11 chr11_30597263     HPrz    G    C        0      0        2 
  11 chr11_30597263     ZBoe    G    C        0      0        2 
  11 chr11_30597263     ZGre    G    C        0      0        2 
  11 chr11_30597263     ZHar    G    C        0      0        2 
  11 chr11_30597263   Sample    G    C        0      0        2 
  11 chr11_30603204     AAsi    C    G      0.5      1        2 
  11 chr11_30603204     AKia    C    G        0      0        2 
  11 chr11_30603204     AOna    C    G        0      0        2 
  11 chr11_30603204     ASom    C    G        1      2        2 
  11 chr11_30603204     HCab    C    G        0      0        2 
  11 chr11_30603204     HPrz    C    G        0      0        2 
  11 chr11_30603204     ZBoe    C    G        0      0        2 
  11 chr11_30603204     ZGre    C    G        0      0        2 
  11 chr11_30603204     ZHar    C    G        0      0        2 
  11 chr11_30603204   Sample    C    G        0      0        2 
  11 chr11_30605853     AAsi    A    G        0      0        2 
  11 chr11_30605853     AKia    A    G        0      0        2 
  11 chr11_30605853     AOna    A    G        0      0        2 
  11 chr11_30605853     ASom    A    G        0      0        2 
  11 chr11_30605853     HCab    A    G        1      2        2 
  11 chr11_30605853     HPrz    A    G        1      2        2 
  11 chr11_30605853     ZBoe    A    G        0      0        2 
  11 chr11_30605853     ZGre    A    G        0      0        2 
  11 chr11_30605853     ZHar    A    G        0      0        2 
  11 chr11_30605853   Sample    A    G        0      0        2 
  11 chr11_30606735     AAsi    A    T        0      0        2 
  11 chr11_30606735     AKia    A    T        0      0        2 
  11 chr11_30606735     AOna    A    T        0      0        2 
  11 chr11_30606735     ASom    A    T        0      0        2 
  11 chr11_30606735     HCab    A    T        0      0        2 
  11 chr11_30606735     HPrz    A    T        0      0        2 
  11 chr11_30606735     ZBoe    A    T        0      0        2 
  11 chr11_30606735     ZGre    A    T      0.5      1        2 
  11 chr11_30606735     ZHar    A    T        0      0        2 
  11 chr11_30606735   Sample    A    T        0      0        2 
  11 chr11_30607037     AAsi    G    A        0      0        2 
  11 chr11_30607037     AKia    G    A        0      0        2 
  11 chr11_30607037     AOna    G    A        0      0        2 
  11 chr11_30607037     ASom    G    A        0      0        2 
  11 chr11_30607037     HCab    G    A        1      2        2 
  11 chr11_30607037     HPrz    G    A        1      2        2 
  11 chr11_30607037     ZBoe    G    A        0      0        2 
  11 chr11_30607037     ZGre    G    A        0      0        2 
  11 chr11_30607037     ZHar    G    A        0      0        2 
  11 chr11_30607037   Sample    G    A        1      2        2 
  11 chr11_30611564     AAsi    T    C        0      0        2 
  11 chr11_30611564     AKia    T    C        0      0        2 
  11 chr11_30611564     AOna    T    C        0      0        2 
  11 chr11_30611564     ASom    T    C        0      0        2 
  11 chr11_30611564     HCab    T    C        1      2        2 
  11 chr11_30611564     HPrz    T    C        1      2        2 
  11 chr11_30611564     ZBoe    T    C        0      0        2 
  11 chr11_30611564     ZGre    T    C        0      0        2 
  11 chr11_30611564     ZHar    T    C        0      0        2 
  11 chr11_30611564   Sample    T    C        1      2        2 
  11 chr11_30615024     AAsi    T    C        0      0        2 
  11 chr11_30615024     AKia    T    C        1      2        2 
  11 chr11_30615024     AOna    T    C        0      0        2 
  11 chr11_30615024     ASom    T    C        0      0        2 
  11 chr11_30615024     HCab    T    C        0      0        2 
  11 chr11_30615024     HPrz    T    C        0      0        2 
  11 chr11_30615024     ZBoe    T    C        0      0        2 
  11 chr11_30615024     ZGre    T    C        0      0        2 
  11 chr11_30615024     ZHar    T    C        0      0        2 
  11 chr11_30615024   Sample    T    C        0      0        2 
  11 chr11_30617106     AAsi    T    C        0      0        2 
  11 chr11_30617106     AKia    T    C        0      0        2 
  11 chr11_30617106     AOna    T    C        0      0        2 
  11 chr11_30617106     ASom    T    C        0      0        2 
  11 chr11_30617106     HCab    T    C        1      2        2 
  11 chr11_30617106     HPrz    T    C        1      2        2 
  11 chr11_30617106     ZBoe    T    C        0      0        2 
  11 chr11_30617106     ZGre    T    C        0      0        2 
  11 chr11_30617106     ZHar    T    C        0      0        2 
  11 chr11_30617106   Sample    T    C        1      2        2 
  11 chr11_30624162     AAsi    A    C        0      0        2 
  11 chr11_30624162     AKia    A    C        0      0        2 
  11 chr11_30624162     AOna    A    C        0      0        2 
  11 chr11_30624162     ASom    A    C        0      0        2 
  11 chr11_30624162     HCab    A    C        1      2        2 
  11 chr11_30624162     HPrz    A    C        1      2        2 
  11 chr11_30624162     ZBoe    A    C        0      0        2 
  11 chr11_30624162     ZGre    A    C        0      0        2 
  11 chr11_30624162     ZHar    A    C        0      0        2 
  11 chr11_30624162   Sample    A    C        1      2        2 
  11 chr11_30624260     AAsi    G    A        0      0        2 
  11 chr11_30624260     AKia    G    A        0      0        2 
  11 chr11_30624260     AOna    G    A        0      0        2 
  11 chr11_30624260     ASom    G    A        0      0        2 
  11 chr11_30624260     HCab    G    A        1      2        2 
  11 chr11_30624260     HPrz    G    A        1      2        2 
  11 chr11_30624260     ZBoe    G    A        0      0        2 
  11 chr11_30624260     ZGre    G    A        0      0        2 
  11 chr11_30624260     ZHar    G    A        0      0        2 
  11 chr11_30624260   Sample    G    A        1      2        2 
  11 chr11_30636327     AAsi    C    A        0      0        2 
  11 chr11_30636327     AKia    C    A        0      0        2 
  11 chr11_30636327     AOna    C    A        0      0        2 
  11 chr11_30636327     ASom    C    A        0      0        2 
  11 chr11_30636327     HCab    C    A        0      0        2 
  11 chr11_30636327     HPrz    C    A        0      0        2 
  11 chr11_30636327     ZBoe    C    A      0.5      1        2 
  11 chr11_30636327     ZGre    C    A        0      0        2 
  11 chr11_30636327     ZHar    C    A        0      0        2 
  11 chr11_30636327   Sample    C    A        0      0        2 
  11 chr11_30637209     AAsi    C    T        0      0        2 
  11 chr11_30637209     AKia    C    T        0      0        2 
  11 chr11_30637209     AOna    C    T        0      0        2 
  11 chr11_30637209     ASom    C    T        0      0        2 
  11 chr11_30637209     HCab    C    T        1      2        2 
  11 chr11_30637209     HPrz    C    T        1      2        2 
  11 chr11_30637209     ZBoe    C    T        0      0        2 
  11 chr11_30637209     ZGre    C    T        0      0        2 
  11 chr11_30637209     ZHar    C    T        0      0        2 
  11 chr11_30637209   Sample    C    T        1      2        2 
  11 chr11_30641809     AAsi    G    A        1      2        2 
  11 chr11_30641809     AKia    G    A        0      0        2 
  11 chr11_30641809     AOna    G    A        0      0        2 
  11 chr11_30641809     ASom    G    A        1      2        2 
  11 chr11_30641809     HCab    G    A        0      0        2 
  11 chr11_30641809     HPrz    G    A        0      0        2 
  11 chr11_30641809     ZBoe    G    A        0      0        2 
  11 chr11_30641809     ZGre    G    A        0      0        2 
  11 chr11_30641809     ZHar    G    A        0      0        2 
  11 chr11_30641809   Sample    G    A        0      0        2 
  11 chr11_30645278     AAsi    G    C        0      0        2 
  11 chr11_30645278     AKia    G    C        1      2        2 
  11 chr11_30645278     AOna    G    C        1      2        2 
  11 chr11_30645278     ASom    G    C        0      0        2 
  11 chr11_30645278     HCab    G    C        0      0        2 
  11 chr11_30645278     HPrz    G    C        0      0        2 
  11 chr11_30645278     ZBoe    G    C      0.5      1        2 
  11 chr11_30645278     ZGre    G    C        0      0        2 
  11 chr11_30645278     ZHar    G    C        1      2        2 
  11 chr11_30645278   Sample    G    C        0      0        2 
  11 chr11_30650478     AAsi    A    G        0      0        2 
  11 chr11_30650478     AKia    A    G        0      0        2 
  11 chr11_30650478     AOna    A    G        0      0        2 
  11 chr11_30650478     ASom    A    G        0      0        2 
  11 chr11_30650478     HCab    A    G      0.5      1        2 
  11 chr11_30650478     HPrz    A    G        0      0        2 
  11 chr11_30650478     ZBoe    A    G        0      0        2 
  11 chr11_30650478     ZGre    A    G        0      0        2 
  11 chr11_30650478     ZHar    A    G        0      0        2 
  11 chr11_30650478   Sample    A    G        0      0        2 
  11 chr11_30652712     AAsi    G    C        0      0        2 
  11 chr11_30652712     AKia    G    C        0      0        2 
  11 chr11_30652712     AOna    G    C        0      0        2 
  11 chr11_30652712     ASom    G    C        0      0        2 
  11 chr11_30652712     HCab    G    C        1      2        2 
  11 chr11_30652712     HPrz    G    C        1      2        2 
  11 chr11_30652712     ZBoe    G    C        0      0        2 
  11 chr11_30652712     ZGre    G    C        0      0        2 
  11 chr11_30652712     ZHar    G    C        0      0        2 
  11 chr11_30652712   Sample    G    C        1      2        2 
  11 chr11_30653528     AAsi    C    T        0      0        2 
  11 chr11_30653528     AKia    C    T        0      0        2 
  11 chr11_30653528     AOna    C    T        0      0        2 
  11 chr11_30653528     ASom    C    T        0      0        2 
  11 chr11_30653528     HCab    C    T        1      2        2 
  11 chr11_30653528     HPrz    C    T        1      2        2 
  11 chr11_30653528     ZBoe    C    T        0      0        2 
  11 chr11_30653528     ZGre    C    T        0      0        2 
  11 chr11_30653528     ZHar    C    T        0      0        2 
  11 chr11_30653528   Sample    C    T        1      2        2 
  11 chr11_30662953     AAsi    T    C        0      0        2 
  11 chr11_30662953     AKia    T    C        0      0        2 
  11 chr11_30662953     AOna    T    C        0      0        2 
  11 chr11_30662953     ASom    T    C        0      0        2 
  11 chr11_30662953     HCab    T    C        1      2        2 
  11 chr11_30662953     HPrz    T    C        1      2        2 
  11 chr11_30662953     ZBoe    T    C        0      0        2 
  11 chr11_30662953     ZGre    T    C        0      0        2 
  11 chr11_30662953     ZHar    T    C        0      0        2 
  11 chr11_30662953   Sample    T    C        1      2        2 
  11 chr11_30664567     AAsi    A    G        1      2        2 
  11 chr11_30664567     AKia    A    G        0      0        2 
  11 chr11_30664567     AOna    A    G        0      0        2 
  11 chr11_30664567     ASom    A    G        1      2        2 
  11 chr11_30664567     HCab    A    G        0      0        2 
  11 chr11_30664567     HPrz    A    G        0      0        2 
  11 chr11_30664567     ZBoe    A    G      0.5      1        2 
  11 chr11_30664567     ZGre    A    G        0      0        2 
  11 chr11_30664567     ZHar    A    G        0      0        2 
  11 chr11_30664567   Sample    A    G        0      0        2 
  11 chr11_30667122     AAsi    C    T        0      0        2 
  11 chr11_30667122     AKia    C    T        1      2        2 
  11 chr11_30667122     AOna    C    T        1      2        2 
  11 chr11_30667122     ASom    C    T        0      0        2 
  11 chr11_30667122     HCab    C    T        0      0        2 
  11 chr11_30667122     HPrz    C    T        0      0        2 
  11 chr11_30667122     ZBoe    C    T        0      0        2 
  11 chr11_30667122     ZGre    C    T        0      0        2 
  11 chr11_30667122     ZHar    C    T        0      0        2 
  11 chr11_30667122   Sample    C    T        0      0        2 
  11 chr11_30671200     AAsi    T    C        0      0        2 
  11 chr11_30671200     AKia    T    C        0      0        2 
  11 chr11_30671200     AOna    T    C        0      0        2 
  11 chr11_30671200     ASom    T    C        0      0        2 
  11 chr11_30671200     HCab    T    C        0      0        2 
  11 chr11_30671200     HPrz    T    C        0      0        2 
  11 chr11_30671200     ZBoe    T    C        0      0        2 
  11 chr11_30671200     ZGre    T    C      0.5      1        2 
  11 chr11_30671200     ZHar    T    C        0      0        2 
  11 chr11_30671200   Sample    T    C        0      0        2 
  11 chr11_30672723     AAsi    T    C        0      0        2 
  11 chr11_30672723     AKia    T    C        1      2        2 
  11 chr11_30672723     AOna    T    C        1      2        2 
  11 chr11_30672723     ASom    T    C        0      0        2 
  11 chr11_30672723     HCab    T    C        0      0        2 
  11 chr11_30672723     HPrz    T    C        0      0        2 
  11 chr11_30672723     ZBoe    T    C        0      0        2 
  11 chr11_30672723     ZGre    T    C        0      0        2 
  11 chr11_30672723     ZHar    T    C        0      0        2 
  11 chr11_30672723   Sample    T    C        0      0        2 
  11 chr11_30677089     AAsi    C    T        0      0        2 
  11 chr11_30677089     AKia    C    T        0      0        2 
  11 chr11_30677089     AOna    C    T        0      0        2 
  11 chr11_30677089     ASom    C    T        0      0        2 
  11 chr11_30677089     HCab    C    T        0      0        2 
  11 chr11_30677089     HPrz    C    T        0      0        2 
  11 chr11_30677089     ZBoe    C    T        0      0        2 
  11 chr11_30677089     ZGre    C    T        0      0        2 
  11 chr11_30677089     ZHar    C    T        1      2        2 
  11 chr11_30677089   Sample    C    T        0      0        2 
  11 chr11_30680512     AAsi    C    G        0      0        2 
  11 chr11_30680512     AKia    C    G        0      0        2 
  11 chr11_30680512     AOna    C    G        0      0        2 
  11 chr11_30680512     ASom    C    G        0      0        2 
  11 chr11_30680512     HCab    C    G        1      2        2 
  11 chr11_30680512     HPrz    C    G        0      0        2 
  11 chr11_30680512     ZBoe    C    G        0      0        2 
  11 chr11_30680512     ZGre    C    G        0      0        2 
  11 chr11_30680512     ZHar    C    G        0      0        2 
  11 chr11_30680512   Sample    C    G        0      0        2 
  11 chr11_30681035     AAsi    G    C        0      0        2 
  11 chr11_30681035     AKia    G    C        0      0        2 
  11 chr11_30681035     AOna    G    C        0      0        2 
  11 chr11_30681035     ASom    G    C        0      0        2 
  11 chr11_30681035     HCab    G    C        0      0        2 
  11 chr11_30681035     HPrz    G    C        0      0        2 
  11 chr11_30681035     ZBoe    G    C        0      0        2 
  11 chr11_30681035     ZGre    G    C      0.5      1        2 
  11 chr11_30681035     ZHar    G    C        0      0        2 
  11 chr11_30681035   Sample    G    C        0      0        2 
  11 chr11_30681091     AAsi    T    C        0      0        2 
  11 chr11_30681091     AKia    T    C        0      0        2 
  11 chr11_30681091     AOna    T    C        0      0        2 
  11 chr11_30681091     ASom    T    C        0      0        2 
  11 chr11_30681091     HCab    T    C        1      2        2 
  11 chr11_30681091     HPrz    T    C        1      2        2 
  11 chr11_30681091     ZBoe    T    C        0      0        2 
  11 chr11_30681091     ZGre    T    C        0      0        2 
  11 chr11_30681091     ZHar    T    C        0      0        2 
  11 chr11_30681091   Sample    T    C        1      2        2 
  11 chr11_30688696     AAsi    A    G        0      0        2 
  11 chr11_30688696     AKia    A    G        0      0        2 
  11 chr11_30688696     AOna    A    G        1      2        2 
  11 chr11_30688696     ASom    A    G        0      0        2 
  11 chr11_30688696     HCab    A    G        0      0        2 
  11 chr11_30688696     HPrz    A    G        0      0        2 
  11 chr11_30688696     ZBoe    A    G        0      0        2 
  11 chr11_30688696     ZGre    A    G        0      0        2 
  11 chr11_30688696     ZHar    A    G        0      0        2 
  11 chr11_30688696   Sample    A    G        0      0        2 
  11 chr11_30689623     AAsi    C    G        0      0        2 
  11 chr11_30689623     AKia    C    G        0      0        2 
  11 chr11_30689623     AOna    C    G        0      0        2 
  11 chr11_30689623     ASom    C    G        0      0        2 
  11 chr11_30689623     HCab    C    G        1      2        2 
  11 chr11_30689623     HPrz    C    G        1      2        2 
  11 chr11_30689623     ZBoe    C    G        0      0        2 
  11 chr11_30689623     ZGre    C    G        0      0        2 
  11 chr11_30689623     ZHar    C    G        0      0        2 
  11 chr11_30689623   Sample    C    G        1      2        2 
  11 chr11_30691388     AAsi    A    C        0      0        2 
  11 chr11_30691388     AKia    A    C        0      0        2 
  11 chr11_30691388     AOna    A    C        0      0        2 
  11 chr11_30691388     ASom    A    C        0      0        2 
  11 chr11_30691388     HCab    A    C        1      2        2 
  11 chr11_30691388     HPrz    A    C        1      2        2 
  11 chr11_30691388     ZBoe    A    C        0      0        2 
  11 chr11_30691388     ZGre    A    C        0      0        2 
  11 chr11_30691388     ZHar    A    C        0      0        2 
  11 chr11_30691388   Sample    A    C        1      2        2 
  11 chr11_30693135     AAsi    T    C        0      0        2 
  11 chr11_30693135     AKia    T    C      0.5      1        2 
  11 chr11_30693135     AOna    T    C        0      0        2 
  11 chr11_30693135     ASom    T    C        0      0        2 
  11 chr11_30693135     HCab    T    C        0      0        2 
  11 chr11_30693135     HPrz    T    C        0      0        2 
  11 chr11_30693135     ZBoe    T    C        0      0        2 
  11 chr11_30693135     ZGre    T    C        0      0        2 
  11 chr11_30693135     ZHar    T    C        0      0        2 
  11 chr11_30693135   Sample    T    C        0      0        2 
  11 chr11_30700462     AAsi    T    C        0      0        2 
  11 chr11_30700462     AKia    T    C        0      0        2 
  11 chr11_30700462     AOna    T    C        0      0        2 
  11 chr11_30700462     ASom    T    C        0      0        2 
  11 chr11_30700462     HCab    T    C        1      2        2 
  11 chr11_30700462     HPrz    T    C        1      2        2 
  11 chr11_30700462     ZBoe    T    C        0      0        2 
  11 chr11_30700462     ZGre    T    C        0      0        2 
  11 chr11_30700462     ZHar    T    C        0      0        2 
  11 chr11_30700462   Sample    T    C        1      2        2 
  11 chr11_30700659     AAsi    G    A        0      0        2 
  11 chr11_30700659     AKia    G    A        0      0        2 
  11 chr11_30700659     AOna    G    A        0      0        2 
  11 chr11_30700659     ASom    G    A        0      0        2 
  11 chr11_30700659     HCab    G    A        1      2        2 
  11 chr11_30700659     HPrz    G    A        1      2        2 
  11 chr11_30700659     ZBoe    G    A        0      0        2 
  11 chr11_30700659     ZGre    G    A        0      0        2 
  11 chr11_30700659     ZHar    G    A        0      0        2 
  11 chr11_30700659   Sample    G    A        1      2        2 
  11 chr11_30704018     AAsi    G    C        0      0        2 
  11 chr11_30704018     AKia    G    C        0      0        2 
  11 chr11_30704018     AOna    G    C        0      0        2 
  11 chr11_30704018     ASom    G    C        0      0        2 
  11 chr11_30704018     HCab    G    C        0      0        2 
  11 chr11_30704018     HPrz    G    C        0      0        2 
  11 chr11_30704018     ZBoe    G    C        0      0        2 
  11 chr11_30704018     ZGre    G    C        0      0        2 
  11 chr11_30704018     ZHar    G    C      0.5      1        2 
  11 chr11_30704018   Sample    G    C        0      0        2 
  11 chr11_30704982     AAsi    A    G        0      0        2 
  11 chr11_30704982     AKia    A    G        0      0        2 
  11 chr11_30704982     AOna    A    G        0      0        2 
  11 chr11_30704982     ASom    A    G        0      0        2 
  11 chr11_30704982     HCab    A    G        0      0        2 
  11 chr11_30704982     HPrz    A    G      0.5      1        2 
  11 chr11_30704982     ZBoe    A    G        0      0        2 
  11 chr11_30704982     ZGre    A    G        0      0        2 
  11 chr11_30704982     ZHar    A    G        0      0        2 
  11 chr11_30704982   Sample    A    G        0      0        2 
  11 chr11_30705794     AAsi    G    A        0      0        2 
  11 chr11_30705794     AKia    G    A        0      0        2 
  11 chr11_30705794     AOna    G    A        0      0        2 
  11 chr11_30705794     ASom    G    A        0      0        2 
  11 chr11_30705794     HCab    G    A        1      2        2 
  11 chr11_30705794     HPrz    G    A        1      2        2 
  11 chr11_30705794     ZBoe    G    A        0      0        2 
  11 chr11_30705794     ZGre    G    A        0      0        2 
  11 chr11_30705794     ZHar    G    A        0      0        2 
  11 chr11_30705794   Sample    G    A        1      2        2 
  11 chr11_30709586     AAsi    C    G        0      0        2 
  11 chr11_30709586     AKia    C    G        0      0        2 
  11 chr11_30709586     AOna    C    G        0      0        2 
  11 chr11_30709586     ASom    C    G        0      0        2 
  11 chr11_30709586     HCab    C    G        0      0        2 
  11 chr11_30709586     HPrz    C    G        0      0        2 
  11 chr11_30709586     ZBoe    C    G        0      0        2 
  11 chr11_30709586     ZGre    C    G        1      2        2 
  11 chr11_30709586     ZHar    C    G        0      0        2 
  11 chr11_30709586   Sample    C    G        0      0        2 
  11 chr11_30713454     AAsi    G    A        0      0        2 
  11 chr11_30713454     AKia    G    A        0      0        2 
  11 chr11_30713454     AOna    G    A        0      0        2 
  11 chr11_30713454     ASom    G    A        0      0        2 
  11 chr11_30713454     HCab    G    A        1      2        2 
  11 chr11_30713454     HPrz    G    A        1      2        2 
  11 chr11_30713454     ZBoe    G    A        0      0        2 
  11 chr11_30713454     ZGre    G    A        0      0        2 
  11 chr11_30713454     ZHar    G    A        0      0        2 
  11 chr11_30713454   Sample    G    A        1      2        2 
  11 chr11_30713913     AAsi    G    A        1      2        2 
  11 chr11_30713913     AKia    G    A        0      0        2 
  11 chr11_30713913     AOna    G    A        0      0        2 
  11 chr11_30713913     ASom    G    A        0      0        2 
  11 chr11_30713913     HCab    G    A        0      0        2 
  11 chr11_30713913     HPrz    G    A        0      0        2 
  11 chr11_30713913     ZBoe    G    A        0      0        2 
  11 chr11_30713913     ZGre    G    A        0      0        2 
  11 chr11_30713913     ZHar    G    A        0      0        2 
  11 chr11_30713913   Sample    G    A        0      0        2 
  11 chr11_30730175     AAsi    C    T        0      0        2 
  11 chr11_30730175     AKia    C    T        0      0        2 
  11 chr11_30730175     AOna    C    T        0      0        2 
  11 chr11_30730175     ASom    C    T        0      0        2 
  11 chr11_30730175     HCab    C    T        1      2        2 
  11 chr11_30730175     HPrz    C    T        1      2        2 
  11 chr11_30730175     ZBoe    C    T        0      0        2 
  11 chr11_30730175     ZGre    C    T        0      0        2 
  11 chr11_30730175     ZHar    C    T        0      0        2 
  11 chr11_30730175   Sample    C    T        1      2        2 
  11 chr11_30733538     AAsi    G    T        0      0        2 
  11 chr11_30733538     AKia    G    T        0      0        2 
  11 chr11_30733538     AOna    G    T        0      0        2 
  11 chr11_30733538     ASom    G    T        0      0        2 
  11 chr11_30733538     HCab    G    T        1      2        2 
  11 chr11_30733538     HPrz    G    T        1      2        2 
  11 chr11_30733538     ZBoe    G    T        0      0        2 
  11 chr11_30733538     ZGre    G    T        0      0        2 
  11 chr11_30733538     ZHar    G    T        0      0        2 
  11 chr11_30733538   Sample    G    T        1      2        2 
  11 chr11_30734406     AAsi    C    A        0      0        2 
  11 chr11_30734406     AKia    C    A        0      0        2 
  11 chr11_30734406     AOna    C    A        0      0        2 
  11 chr11_30734406     ASom    C    A        0      0        2 
  11 chr11_30734406     HCab    C    A        1      2        2 
  11 chr11_30734406     HPrz    C    A        1      2        2 
  11 chr11_30734406     ZBoe    C    A        0      0        2 
  11 chr11_30734406     ZGre    C    A        0      0        2 
  11 chr11_30734406     ZHar    C    A        0      0        2 
  11 chr11_30734406   Sample    C    A        1      2        2 
  11 chr11_30737329     AAsi    T    C        0      0        2 
  11 chr11_30737329     AKia    T    C        0      0        2 
  11 chr11_30737329     AOna    T    C        0      0        2 
  11 chr11_30737329     ASom    T    C        0      0        2 
  11 chr11_30737329     HCab    T    C        1      2        2 
  11 chr11_30737329     HPrz    T    C        1      2        2 
  11 chr11_30737329     ZBoe    T    C        0      0        2 
  11 chr11_30737329     ZGre    T    C        0      0        2 
  11 chr11_30737329     ZHar    T    C        0      0        2 
  11 chr11_30737329   Sample    T    C        1      2        2 
  11 chr11_30739455     AAsi    A    G        0      0        2 
  11 chr11_30739455     AKia    A    G        0      0        2 
  11 chr11_30739455     AOna    A    G        0      0        2 
  11 chr11_30739455     ASom    A    G        0      0        2 
  11 chr11_30739455     HCab    A    G        1      2        2 
  11 chr11_30739455     HPrz    A    G        1      2        2 
  11 chr11_30739455     ZBoe    A    G        0      0        2 
  11 chr11_30739455     ZGre    A    G        0      0        2 
  11 chr11_30739455     ZHar    A    G        0      0        2 
  11 chr11_30739455   Sample    A    G        1      2        2 
  11 chr11_30746488     AAsi    G    A        0      0        2 
  11 chr11_30746488     AKia    G    A        0      0        2 
  11 chr11_30746488     AOna    G    A        1      2        2 
  11 chr11_30746488     ASom    G    A        0      0        2 
  11 chr11_30746488     HCab    G    A        0      0        2 
  11 chr11_30746488     HPrz    G    A        0      0        2 
  11 chr11_30746488     ZBoe    G    A        0      0        2 
  11 chr11_30746488     ZGre    G    A        0      0        2 
  11 chr11_30746488     ZHar    G    A        0      0        2 
  11 chr11_30746488   Sample    G    A        0      0        2 
  11 chr11_30759436     AAsi    G    A        0      0        2 
  11 chr11_30759436     AKia    G    A        0      0        2 
  11 chr11_30759436     AOna    G    A        0      0        2 
  11 chr11_30759436     ASom    G    A        0      0        2 
  11 chr11_30759436     HCab    G    A        0      0        2 
  11 chr11_30759436     HPrz    G    A        0      0        2 
  11 chr11_30759436     ZBoe    G    A        0      0        2 
  11 chr11_30759436     ZGre    G    A        0      0        2 
  11 chr11_30759436     ZHar    G    A        1      2        2 
  11 chr11_30759436   Sample    G    A        0      0        2 
  11 chr11_30766280     AAsi    C    G        0      0        2 
  11 chr11_30766280     AKia    C    G        0      0        2 
  11 chr11_30766280     AOna    C    G        0      0        2 
  11 chr11_30766280     ASom    C    G        0      0        2 
  11 chr11_30766280     HCab    C    G        0      0        2 
  11 chr11_30766280     HPrz    C    G        0      0        2 
  11 chr11_30766280     ZBoe    C    G        0      0        2 
  11 chr11_30766280     ZGre    C    G        1      2        2 
  11 chr11_30766280     ZHar    C    G        0      0        2 
  11 chr11_30766280   Sample    C    G        0      0        2 
  11 chr11_30778776     AAsi    C    G        1      2        2 
  11 chr11_30778776     AKia    C    G        0      0        2 
  11 chr11_30778776     AOna    C    G        0      0        2 
  11 chr11_30778776     ASom    C    G        1      2        2 
  11 chr11_30778776     HCab    C    G        0      0        2 
  11 chr11_30778776     HPrz    C    G        0      0        2 
  11 chr11_30778776     ZBoe    C    G        0      0        2 
  11 chr11_30778776     ZGre    C    G        0      0        2 
  11 chr11_30778776     ZHar    C    G        0      0        2 
  11 chr11_30778776   Sample    C    G        0      0        2 
  11 chr11_30785636     AAsi    C    T        0      0        2 
  11 chr11_30785636     AKia    C    T        0      0        2 
  11 chr11_30785636     AOna    C    T        0      0        2 
  11 chr11_30785636     ASom    C    T        0      0        2 
  11 chr11_30785636     HCab    C    T        1      2        2 
  11 chr11_30785636     HPrz    C    T        1      2        2 
  11 chr11_30785636     ZBoe    C    T        0      0        2 
  11 chr11_30785636     ZGre    C    T        0      0        2 
  11 chr11_30785636     ZHar    C    T        0      0        2 
  11 chr11_30785636   Sample    C    T        1      2        2 
  11 chr11_30794021     AAsi    A    G        0      0        2 
  11 chr11_30794021     AKia    A    G        0      0        2 
  11 chr11_30794021     AOna    A    G        0      0        2 
  11 chr11_30794021     ASom    A    G        0      0        2 
  11 chr11_30794021     HCab    A    G        0      0        2 
  11 chr11_30794021     HPrz    A    G        0      0        2 
  11 chr11_30794021     ZBoe    A    G        0      0        2 
  11 chr11_30794021     ZGre    A    G        0      0        2 
  11 chr11_30794021     ZHar    A    G      0.5      1        2 
  11 chr11_30794021   Sample    A    G        0      0        2 
  11 chr11_30798013     AAsi    A    C        0      0        2 
  11 chr11_30798013     AKia    A    C        0      0        2 
  11 chr11_30798013     AOna    A    C        0      0        2 
  11 chr11_30798013     ASom    A    C        0      0        2 
  11 chr11_30798013     HCab    A    C        1      2        2 
  11 chr11_30798013     HPrz    A    C        0      0        2 
  11 chr11_30798013     ZBoe    A    C        0      0        2 
  11 chr11_30798013     ZGre    A    C        0      0        2 
  11 chr11_30798013     ZHar    A    C        0      0        2 
  11 chr11_30798013   Sample    A    C        0      0        2 
  11 chr11_30801947     AAsi    G    A        0      0        2 
  11 chr11_30801947     AKia    G    A        0      0        2 
  11 chr11_30801947     AOna    G    A        0      0        2 
  11 chr11_30801947     ASom    G    A        0      0        2 
  11 chr11_30801947     HCab    G    A        1      2        2 
  11 chr11_30801947     HPrz    G    A        1      2        2 
  11 chr11_30801947     ZBoe    G    A        0      0        2 
  11 chr11_30801947     ZGre    G    A        0      0        2 
  11 chr11_30801947     ZHar    G    A        0      0        2 
  11 chr11_30801947   Sample    G    A        1      2        2 
  11 chr11_30808392     AAsi    A    G        1      2        2 
  11 chr11_30808392     AKia    A    G        0      0        2 
  11 chr11_30808392     AOna    A    G        0      0        2 
  11 chr11_30808392     ASom    A    G        1      2        2 
  11 chr11_30808392     HCab    A    G        0      0        2 
  11 chr11_30808392     HPrz    A    G        0      0        2 
  11 chr11_30808392     ZBoe    A    G        0      0        2 
  11 chr11_30808392     ZGre    A    G        0      0        2 
  11 chr11_30808392     ZHar    A    G        0      0        2 
  11 chr11_30808392   Sample    A    G        0      0        2 
  11 chr11_30808739     AAsi    G    A        0      0        2 
  11 chr11_30808739     AKia    G    A        0      0        2 
  11 chr11_30808739     AOna    G    A        0      0        2 
  11 chr11_30808739     ASom    G    A        0      0        2 
  11 chr11_30808739     HCab    G    A        0      0        2 
  11 chr11_30808739     HPrz    G    A        0      0        2 
  11 chr11_30808739     ZBoe    G    A      0.5      1        2 
  11 chr11_30808739     ZGre    G    A        0      0        2 
  11 chr11_30808739     ZHar    G    A        0      0        2 
  11 chr11_30808739   Sample    G    A        0      0        2 
  11 chr11_30811140     AAsi    C    G        0      0        2 
  11 chr11_30811140     AKia    C    G        1      2        2 
  11 chr11_30811140     AOna    C    G        1      2        2 
  11 chr11_30811140     ASom    C    G        0      0        2 
  11 chr11_30811140     HCab    C    G        0      0        2 
  11 chr11_30811140     HPrz    C    G        0      0        2 
  11 chr11_30811140     ZBoe    C    G        0      0        2 
  11 chr11_30811140     ZGre    C    G        0      0        2 
  11 chr11_30811140     ZHar    C    G        0      0        2 
  11 chr11_30811140   Sample    C    G        0      0        2 
  11 chr11_30822867     AAsi    A    T        0      0        2 
  11 chr11_30822867     AKia    A    T        0      0        2 
  11 chr11_30822867     AOna    A    T        0      0        2 
  11 chr11_30822867     ASom    A    T        0      0        2 
  11 chr11_30822867     HCab    A    T        1      2        2 
  11 chr11_30822867     HPrz    A    T        1      2        2 
  11 chr11_30822867     ZBoe    A    T        0      0        2 
  11 chr11_30822867     ZGre    A    T        0      0        2 
  11 chr11_30822867     ZHar    A    T        0      0        2 
  11 chr11_30822867   Sample    A    T        1      2        2 
  11 chr11_30835945     AAsi    C    T        0      0        2 
  11 chr11_30835945     AKia    C    T        1      2        2 
  11 chr11_30835945     AOna    C    T        1      2        2 
  11 chr11_30835945     ASom    C    T        0      0        2 
  11 chr11_30835945     HCab    C    T        0      0        2 
  11 chr11_30835945     HPrz    C    T        0      0        2 
  11 chr11_30835945     ZBoe    C    T        0      0        2 
  11 chr11_30835945     ZGre    C    T        0      0        2 
  11 chr11_30835945     ZHar    C    T        0      0        2 
  11 chr11_30835945   Sample    C    T        0      0        2 
  11 chr11_30836622     AAsi    T    C        0      0        2 
  11 chr11_30836622     AKia    T    C        1      2        2 
  11 chr11_30836622     AOna    T    C        0      0        2 
  11 chr11_30836622     ASom    T    C        0      0        2 
  11 chr11_30836622     HCab    T    C        0      0        2 
  11 chr11_30836622     HPrz    T    C        0      0        2 
  11 chr11_30836622     ZBoe    T    C        0      0        2 
  11 chr11_30836622     ZGre    T    C        0      0        2 
  11 chr11_30836622     ZHar    T    C        0      0        2 
  11 chr11_30836622   Sample    T    C        0      0        2 
  11 chr11_30836713     AAsi    T    C        0      0        2 
  11 chr11_30836713     AKia    T    C        1      2        2 
  11 chr11_30836713     AOna    T    C        1      2        2 
  11 chr11_30836713     ASom    T    C        0      0        2 
  11 chr11_30836713     HCab    T    C        0      0        2 
  11 chr11_30836713     HPrz    T    C        0      0        2 
  11 chr11_30836713     ZBoe    T    C        0      0        2 
  11 chr11_30836713     ZGre    T    C        0      0        2 
  11 chr11_30836713     ZHar    T    C        0      0        2 
  11 chr11_30836713   Sample    T    C        0      0        2 
  11 chr11_30836979     AAsi    A    G        0      0        2 
  11 chr11_30836979     AKia    A    G        0      0        2 
  11 chr11_30836979     AOna    A    G        0      0        2 
  11 chr11_30836979     ASom    A    G        0      0        2 
  11 chr11_30836979     HCab    A    G        0      0        2 
  11 chr11_30836979     HPrz    A    G      0.5      1        2 
  11 chr11_30836979     ZBoe    A    G        0      0        2 
  11 chr11_30836979     ZGre    A    G        0      0        2 
  11 chr11_30836979     ZHar    A    G        0      0        2 
  11 chr11_30836979   Sample    A    G        0      0        2 
  11 chr11_30839599     AAsi    T    C        0      0        2 
  11 chr11_30839599     AKia    T    C        0      0        2 
  11 chr11_30839599     AOna    T    C        0      0        2 
  11 chr11_30839599     ASom    T    C        0      0        2 
  11 chr11_30839599     HCab    T    C        0      0        2 
  11 chr11_30839599     HPrz    T    C        0      0        2 
  11 chr11_30839599     ZBoe    T    C        0      0        2 
  11 chr11_30839599     ZGre    T    C        0      0        2 
  11 chr11_30839599     ZHar    T    C      0.5      1        2 
  11 chr11_30839599   Sample    T    C        0      0        2 
  11 chr11_30844168     AAsi    G    C        1      2        2 
  11 chr11_30844168     AKia    G    C        0      0        2 
  11 chr11_30844168     AOna    G    C        0      0        2 
  11 chr11_30844168     ASom    G    C        1      2        2 
  11 chr11_30844168     HCab    G    C        0      0        2 
  11 chr11_30844168     HPrz    G    C        0      0        2 
  11 chr11_30844168     ZBoe    G    C        0      0        2 
  11 chr11_30844168     ZGre    G    C        0      0        2 
  11 chr11_30844168     ZHar    G    C        0      0        2 
  11 chr11_30844168   Sample    G    C        0      0        2 
  11 chr11_30844223     AAsi    A    C        0      0        2 
  11 chr11_30844223     AKia    A    C        1      2        2 
  11 chr11_30844223     AOna    A    C        1      2        2 
  11 chr11_30844223     ASom    A    C        0      0        2 
  11 chr11_30844223     HCab    A    C        0      0        2 
  11 chr11_30844223     HPrz    A    C        0      0        2 
  11 chr11_30844223     ZBoe    A    C        0      0        2 
  11 chr11_30844223     ZGre    A    C        0      0        2 
  11 chr11_30844223     ZHar    A    C        0      0        2 
  11 chr11_30844223   Sample    A    C        0      0        2 
  11 chr11_30862880     AAsi    C    A        0      0        2 
  11 chr11_30862880     AKia    C    A        0      0        2 
  11 chr11_30862880     AOna    C    A        0      0        2 
  11 chr11_30862880     ASom    C    A        0      0        2 
  11 chr11_30862880     HCab    C    A        1      2        2 
  11 chr11_30862880     HPrz    C    A        1      2        2 
  11 chr11_30862880     ZBoe    C    A        0      0        2 
  11 chr11_30862880     ZGre    C    A        0      0        2 
  11 chr11_30862880     ZHar    C    A        0      0        2 
  11 chr11_30862880   Sample    C    A        1      2        2 
  11 chr11_30862961     AAsi    A    C        0      0        2 
  11 chr11_30862961     AKia    A    C        0      0        2 
  11 chr11_30862961     AOna    A    C        0      0        2 
  11 chr11_30862961     ASom    A    C        0      0        2 
  11 chr11_30862961     HCab    A    C        1      2        2 
  11 chr11_30862961     HPrz    A    C        1      2        2 
  11 chr11_30862961     ZBoe    A    C        0      0        2 
  11 chr11_30862961     ZGre    A    C        0      0        2 
  11 chr11_30862961     ZHar    A    C        0      0        2 
  11 chr11_30862961   Sample    A    C        1      2        2 
  11 chr11_30877032     AAsi    G    T        0      0        2 
  11 chr11_30877032     AKia    G    T        0      0        2 
  11 chr11_30877032     AOna    G    T        0      0        2 
  11 chr11_30877032     ASom    G    T        0      0        2 
  11 chr11_30877032     HCab    G    T        0      0        2 
  11 chr11_30877032     HPrz    G    T        0      0        2 
  11 chr11_30877032     ZBoe    G    T      0.5      1        2 
  11 chr11_30877032     ZGre    G    T        0      0        2 
  11 chr11_30877032     ZHar    G    T        0      0        2 
  11 chr11_30877032   Sample    G    T        0      0        2 
  11 chr11_30877847     AAsi    G    A        0      0        2 
  11 chr11_30877847     AKia    G    A        0      0        2 
  11 chr11_30877847     AOna    G    A        0      0        2 
  11 chr11_30877847     ASom    G    A        0      0        2 
  11 chr11_30877847     HCab    G    A        0      0        2 
  11 chr11_30877847     HPrz    G    A        0      0        2 
  11 chr11_30877847     ZBoe    G    A        1      2        2 
  11 chr11_30877847     ZGre    G    A        1      2        2 
  11 chr11_30877847     ZHar    G    A        0      0        2 
  11 chr11_30877847   Sample    G    A        0      0        2 
  11 chr11_30879458     AAsi    G    A        0      0        2 
  11 chr11_30879458     AKia    G    A        1      2        2 
  11 chr11_30879458     AOna    G    A        1      2        2 
  11 chr11_30879458     ASom    G    A        0      0        2 
  11 chr11_30879458     HCab    G    A        0      0        2 
  11 chr11_30879458     HPrz    G    A        0      0        2 
  11 chr11_30879458     ZBoe    G    A        0      0        2 
  11 chr11_30879458     ZGre    G    A        0      0        2 
  11 chr11_30879458     ZHar    G    A        0      0        2 
  11 chr11_30879458   Sample    G    A        0      0        2 
  11 chr11_30879539     AAsi    C    T        0      0        2 
  11 chr11_30879539     AKia    C    T        1      2        2 
  11 chr11_30879539     AOna    C    T        1      2        2 
  11 chr11_30879539     ASom    C    T        0      0        2 
  11 chr11_30879539     HCab    C    T        0      0        2 
  11 chr11_30879539     HPrz    C    T        0      0        2 
  11 chr11_30879539     ZBoe    C    T        0      0        2 
  11 chr11_30879539     ZGre    C    T        0      0        2 
  11 chr11_30879539     ZHar    C    T        0      0        2 
  11 chr11_30879539   Sample    C    T        0      0        2 
  11 chr11_30887675     AAsi    C    T        0      0        2 
  11 chr11_30887675     AKia    C    T        0      0        2 
  11 chr11_30887675     AOna    C    T        0      0        2 
  11 chr11_30887675     ASom    C    T        0      0        2 
  11 chr11_30887675     HCab    C    T        0      0        2 
  11 chr11_30887675     HPrz    C    T        0      0        2 
  11 chr11_30887675     ZBoe    C    T        0      0        2 
  11 chr11_30887675     ZGre    C    T      0.5      1        2 
  11 chr11_30887675     ZHar    C    T        0      0        2 
  11 chr11_30887675   Sample    C    T        0      0        2 
  11 chr11_30901450     AAsi    A    G        0      0        2 
  11 chr11_30901450     AKia    A    G        0      0        2 
  11 chr11_30901450     AOna    A    G        0      0        2 
  11 chr11_30901450     ASom    A    G        0      0        2 
  11 chr11_30901450     HCab    A    G        0      0        2 
  11 chr11_30901450     HPrz    A    G        0      0        2 
  11 chr11_30901450     ZBoe    A    G      0.5      1        2 
  11 chr11_30901450     ZGre    A    G        0      0        2 
  11 chr11_30901450     ZHar    A    G        0      0        2 
  11 chr11_30901450   Sample    A    G        0      0        2 
  11 chr11_30902062     AAsi    T    C        1      2        2 
  11 chr11_30902062     AKia    T    C        0      0        2 
  11 chr11_30902062     AOna    T    C        0      0        2 
  11 chr11_30902062     ASom    T    C        1      2        2 
  11 chr11_30902062     HCab    T    C        0      0        2 
  11 chr11_30902062     HPrz    T    C        0      0        2 
  11 chr11_30902062     ZBoe    T    C        0      0        2 
  11 chr11_30902062     ZGre    T    C        0      0        2 
  11 chr11_30902062     ZHar    T    C        0      0        2 
  11 chr11_30902062   Sample    T    C        0      0        2 
  11 chr11_30911497     AAsi    A    G        0      0        2 
  11 chr11_30911497     AKia    A    G        0      0        2 
  11 chr11_30911497     AOna    A    G        1      2        2 
  11 chr11_30911497     ASom    A    G        0      0        2 
  11 chr11_30911497     HCab    A    G        0      0        2 
  11 chr11_30911497     HPrz    A    G        0      0        2 
  11 chr11_30911497     ZBoe    A    G        0      0        2 
  11 chr11_30911497     ZGre    A    G        0      0        2 
  11 chr11_30911497     ZHar    A    G        0      0        2 
  11 chr11_30911497   Sample    A    G        0      0        2 
  11 chr11_30932833     AAsi    G    T        0      0        2 
  11 chr11_30932833     AKia    G    T        0      0        2 
  11 chr11_30932833     AOna    G    T        0      0        2 
  11 chr11_30932833     ASom    G    T        0      0        2 
  11 chr11_30932833     HCab    G    T        0      0        2 
  11 chr11_30932833     HPrz    G    T        0      0        2 
  11 chr11_30932833     ZBoe    G    T        0      0        2 
  11 chr11_30932833     ZGre    G    T        0      0        2 
  11 chr11_30932833     ZHar    G    T      0.5      1        2 
  11 chr11_30932833   Sample    G    T        0      0        2 
  11 chr11_30949329     AAsi    G    A        0      0        2 
  11 chr11_30949329     AKia    G    A        0      0        2 
  11 chr11_30949329     AOna    G    A        0      0        2 
  11 chr11_30949329     ASom    G    A        0      0        2 
  11 chr11_30949329     HCab    G    A        1      2        2 
  11 chr11_30949329     HPrz    G    A        1      2        2 
  11 chr11_30949329     ZBoe    G    A        0      0        2 
  11 chr11_30949329     ZGre    G    A        0      0        2 
  11 chr11_30949329     ZHar    G    A        0      0        2 
  11 chr11_30949329   Sample    G    A        1      2        2 
  11 chr11_30953948     AAsi    C    A        0      0        2 
  11 chr11_30953948     AKia    C    A        0      0        2 
  11 chr11_30953948     AOna    C    A        0      0        2 
  11 chr11_30953948     ASom    C    A        0      0        2 
  11 chr11_30953948     HCab    C    A        0      0        2 
  11 chr11_30953948     HPrz    C    A        0      0        2 
  11 chr11_30953948     ZBoe    C    A        0      0        2 
  11 chr11_30953948     ZGre    C    A        0      0        2 
  11 chr11_30953948     ZHar    C    A        1      2        2 
  11 chr11_30953948   Sample    C    A        0      0        2 
  11 chr11_30960803     AAsi    A    G        0      0        2 
  11 chr11_30960803     AKia    A    G        0      0        2 
  11 chr11_30960803     AOna    A    G        0      0        2 
  11 chr11_30960803     ASom    A    G        0      0        2 
  11 chr11_30960803     HCab    A    G        1      2        2 
  11 chr11_30960803     HPrz    A    G        1      2        2 
  11 chr11_30960803     ZBoe    A    G        0      0        2 
  11 chr11_30960803     ZGre    A    G        0      0        2 
  11 chr11_30960803     ZHar    A    G        0      0        2 
  11 chr11_30960803   Sample    A    G        1      2        2 
  11 chr11_30968698     AAsi    C    T        0      0        2 
  11 chr11_30968698     AKia    C    T        0      0        2 
  11 chr11_30968698     AOna    C    T        0      0        2 
  11 chr11_30968698     ASom    C    T        0      0        2 
  11 chr11_30968698     HCab    C    T        0      0        2 
  11 chr11_30968698     HPrz    C    T        0      0        2 
  11 chr11_30968698     ZBoe    C    T        0      0        2 
  11 chr11_30968698     ZGre    C    T        0      0        2 
  11 chr11_30968698     ZHar    C    T        1      2        2 
  11 chr11_30968698   Sample    C    T        0      0        2 
  11 chr11_30970726     AAsi    A    G        0      0        2 
  11 chr11_30970726     AKia    A    G        0      0        2 
  11 chr11_30970726     AOna    A    G        0      0        2 
  11 chr11_30970726     ASom    A    G        0      0        2 
  11 chr11_30970726     HCab    A    G        1      2        2 
  11 chr11_30970726     HPrz    A    G        1      2        2 
  11 chr11_30970726     ZBoe    A    G        0      0        2 
  11 chr11_30970726     ZGre    A    G        0      0        2 
  11 chr11_30970726     ZHar    A    G        0      0        2 
  11 chr11_30970726   Sample    A    G        1      2        2 
  11 chr11_30971686     AAsi    A    G        0      0        2 
  11 chr11_30971686     AKia    A    G        0      0        2 
  11 chr11_30971686     AOna    A    G        0      0        2 
  11 chr11_30971686     ASom    A    G        0      0        2 
  11 chr11_30971686     HCab    A    G        0      0        2 
  11 chr11_30971686     HPrz    A    G        0      0        2 
  11 chr11_30971686     ZBoe    A    G        0      0        2 
  11 chr11_30971686     ZGre    A    G        1      2        2 
  11 chr11_30971686     ZHar    A    G        0      0        2 
  11 chr11_30971686   Sample    A    G        0      0        2 
  11 chr11_30972016     AAsi    C    T        0      0        2 
  11 chr11_30972016     AKia    C    T        0      0        2 
  11 chr11_30972016     AOna    C    T        0      0        2 
  11 chr11_30972016     ASom    C    T        0      0        2 
  11 chr11_30972016     HCab    C    T        1      2        2 
  11 chr11_30972016     HPrz    C    T        0      0        2 
  11 chr11_30972016     ZBoe    C    T        0      0        2 
  11 chr11_30972016     ZGre    C    T        0      0        2 
  11 chr11_30972016     ZHar    C    T        0      0        2 
  11 chr11_30972016   Sample    C    T        0      0        2 
  11 chr11_30977931     AAsi    G    A        0      0        2 
  11 chr11_30977931     AKia    G    A        0      0        2 
  11 chr11_30977931     AOna    G    A        0      0        2 
  11 chr11_30977931     ASom    G    A        0      0        2 
  11 chr11_30977931     HCab    G    A        1      2        2 
  11 chr11_30977931     HPrz    G    A        1      2        2 
  11 chr11_30977931     ZBoe    G    A        0      0        2 
  11 chr11_30977931     ZGre    G    A        0      0        2 
  11 chr11_30977931     ZHar    G    A        0      0        2 
  11 chr11_30977931   Sample    G    A        1      2        2 
  11 chr11_30980202     AAsi    C    T        1      2        2 
  11 chr11_30980202     AKia    C    T        0      0        2 
  11 chr11_30980202     AOna    C    T        0      0        2 
  11 chr11_30980202     ASom    C    T        1      2        2 
  11 chr11_30980202     HCab    C    T        0      0        2 
  11 chr11_30980202     HPrz    C    T        0      0        2 
  11 chr11_30980202     ZBoe    C    T        0      0        2 
  11 chr11_30980202     ZGre    C    T        0      0        2 
  11 chr11_30980202     ZHar    C    T        0      0        2 
  11 chr11_30980202   Sample    C    T        0      0        2 
  11 chr11_30984645     AAsi    T    C        0      0        2 
  11 chr11_30984645     AKia    T    C        0      0        2 
  11 chr11_30984645     AOna    T    C        0      0        2 
  11 chr11_30984645     ASom    T    C        0      0        2 
  11 chr11_30984645     HCab    T    C        1      2        2 
  11 chr11_30984645     HPrz    T    C        1      2        2 
  11 chr11_30984645     ZBoe    T    C        0      0        2 
  11 chr11_30984645     ZGre    T    C        0      0        2 
  11 chr11_30984645     ZHar    T    C        0      0        2 
  11 chr11_30984645   Sample    T    C        1      2        2 
  11 chr11_30986320     AAsi    G    A        0      0        2 
  11 chr11_30986320     AKia    G    A        0      0        2 
  11 chr11_30986320     AOna    G    A        0      0        2 
  11 chr11_30986320     ASom    G    A        0      0        2 
  11 chr11_30986320     HCab    G    A        1      2        2 
  11 chr11_30986320     HPrz    G    A        1      2        2 
  11 chr11_30986320     ZBoe    G    A        0      0        2 
  11 chr11_30986320     ZGre    G    A        0      0        2 
  11 chr11_30986320     ZHar    G    A        0      0        2 
  11 chr11_30986320   Sample    G    A        1      2        2 
  11 chr11_30990589     AAsi    G    A        0      0        2 
  11 chr11_30990589     AKia    G    A        0      0        2 
  11 chr11_30990589     AOna    G    A        0      0        2 
  11 chr11_30990589     ASom    G    A        0      0        2 
  11 chr11_30990589     HCab    G    A        1      2        2 
  11 chr11_30990589     HPrz    G    A        1      2        2 
  11 chr11_30990589     ZBoe    G    A        0      0        2 
  11 chr11_30990589     ZGre    G    A        0      0        2 
  11 chr11_30990589     ZHar    G    A        0      0        2 
  11 chr11_30990589   Sample    G    A        0      0        2 
  11 chr11_30994113     AAsi    T    C        0      0        2 
  11 chr11_30994113     AKia    T    C        0      0        2 
  11 chr11_30994113     AOna    T    C        0      0        2 
  11 chr11_30994113     ASom    T    C        0      0        2 
  11 chr11_30994113     HCab    T    C        0      0        2 
  11 chr11_30994113     HPrz    T    C        0      0        2 
  11 chr11_30994113     ZBoe    T    C        0      0        2 
  11 chr11_30994113     ZGre    T    C      0.5      1        2 
  11 chr11_30994113     ZHar    T    C        0      0        2 
  11 chr11_30994113   Sample    T    C        0      0        2 
  11 chr11_31007820     AAsi    C    A        0      0        2 
  11 chr11_31007820     AKia    C    A        0      0        2 
  11 chr11_31007820     AOna    C    A        0      0        2 
  11 chr11_31007820     ASom    C    A        0      0        2 
  11 chr11_31007820     HCab    C    A        0      0        2 
  11 chr11_31007820     HPrz    C    A        0      0        2 
  11 chr11_31007820     ZBoe    C    A        0      0        2 
  11 chr11_31007820     ZGre    C    A        0      0        2 
  11 chr11_31007820     ZHar    C    A        1      2        2 
  11 chr11_31007820   Sample    C    A        0      0        2 
  11 chr11_31009520     AAsi    T    C        0      0        2 
  11 chr11_31009520     AKia    T    C        0      0        2 
  11 chr11_31009520     AOna    T    C        0      0        2 
  11 chr11_31009520     ASom    T    C        0      0        2 
  11 chr11_31009520     HCab    T    C        0      0        2 
  11 chr11_31009520     HPrz    T    C        0      0        2 
  11 chr11_31009520     ZBoe    T    C        0      0        2 
  11 chr11_31009520     ZGre    T    C        0      0        2 
  11 chr11_31009520     ZHar    T    C        1      2        2 
  11 chr11_31009520   Sample    T    C        0      0        2 
  11 chr11_31009988     AAsi    G    A        1      2        2 
  11 chr11_31009988     AKia    G    A        0      0        2 
  11 chr11_31009988     AOna    G    A        0      0        2 
  11 chr11_31009988     ASom    G    A        1      2        2 
  11 chr11_31009988     HCab    G    A        0      0        2 
  11 chr11_31009988     HPrz    G    A        0      0        2 
  11 chr11_31009988     ZBoe    G    A        0      0        2 
  11 chr11_31009988     ZGre    G    A        0      0        2 
  11 chr11_31009988     ZHar    G    A        0      0        2 
  11 chr11_31009988   Sample    G    A        0      0        2 
  11 chr11_31028646     AAsi    T    C        0      0        2 
  11 chr11_31028646     AKia    T    C        0      0        2 
  11 chr11_31028646     AOna    T    C        0      0        2 
  11 chr11_31028646     ASom    T    C        0      0        2 
  11 chr11_31028646     HCab    T    C        1      2        2 
  11 chr11_31028646     HPrz    T    C        1      2        2 
  11 chr11_31028646     ZBoe    T    C        0      0        2 
  11 chr11_31028646     ZGre    T    C        0      0        2 
  11 chr11_31028646     ZHar    T    C        0      0        2 
  11 chr11_31028646   Sample    T    C        1      2        2 
  11 chr11_31038834     AAsi    G    A        0      0        2 
  11 chr11_31038834     AKia    G    A        0      0        2 
  11 chr11_31038834     AOna    G    A        0      0        2 
  11 chr11_31038834     ASom    G    A        0      0        2 
  11 chr11_31038834     HCab    G    A        1      2        2 
  11 chr11_31038834     HPrz    G    A        1      2        2 
  11 chr11_31038834     ZBoe    G    A        0      0        2 
  11 chr11_31038834     ZGre    G    A        0      0        2 
  11 chr11_31038834     ZHar    G    A        0      0        2 
  11 chr11_31038834   Sample    G    A        1      2        2 
  11 chr11_31041474     AAsi    A    C        0      0        2 
  11 chr11_31041474     AKia    A    C        0      0        2 
  11 chr11_31041474     AOna    A    C        0      0        2 
  11 chr11_31041474     ASom    A    C        0      0        2 
  11 chr11_31041474     HCab    A    C        0      0        2 
  11 chr11_31041474     HPrz    A    C      0.5      1        2 
  11 chr11_31041474     ZBoe    A    C        0      0        2 
  11 chr11_31041474     ZGre    A    C        0      0        2 
  11 chr11_31041474     ZHar    A    C        0      0        2 
  11 chr11_31041474   Sample    A    C        1      2        2 
  11 chr11_31057106     AAsi    A    T        0      0        2 
  11 chr11_31057106     AKia    A    T        0      0        2 
  11 chr11_31057106     AOna    A    T        0      0        2 
  11 chr11_31057106     ASom    A    T        0      0        2 
  11 chr11_31057106     HCab    A    T        0      0        2 
  11 chr11_31057106     HPrz    A    T        0      0        2 
  11 chr11_31057106     ZBoe    A    T        0      0        2 
  11 chr11_31057106     ZGre    A    T        1      2        2 
  11 chr11_31057106     ZHar    A    T        0      0        2 
  11 chr11_31057106   Sample    A    T        0      0        2 
  11 chr11_31061335     AAsi    T    G        0      0        2 
  11 chr11_31061335     AKia    T    G        0      0        2 
  11 chr11_31061335     AOna    T    G        0      0        2 
  11 chr11_31061335     ASom    T    G        0      0        2 
  11 chr11_31061335     HCab    T    G        0      0        2 
  11 chr11_31061335     HPrz    T    G        0      0        2 
  11 chr11_31061335     ZBoe    T    G        0      0        2 
  11 chr11_31061335     ZGre    T    G        0      0        2 
  11 chr11_31061335     ZHar    T    G      0.5      1        2 
  11 chr11_31061335   Sample    T    G        0      0        2 
  11 chr11_31061340     AAsi    T    C        0      0        2 
  11 chr11_31061340     AKia    T    C        0      0        2 
  11 chr11_31061340     AOna    T    C        0      0        2 
  11 chr11_31061340     ASom    T    C        0      0        2 
  11 chr11_31061340     HCab    T    C        1      2        2 
  11 chr11_31061340     HPrz    T    C        1      2        2 
  11 chr11_31061340     ZBoe    T    C        0      0        2 
  11 chr11_31061340     ZGre    T    C        0      0        2 
  11 chr11_31061340     ZHar    T    C        0      0        2 
  11 chr11_31061340   Sample    T    C        1      2        2 
  11 chr11_31072933     AAsi    C    T        0      0        2 
  11 chr11_31072933     AKia    C    T        0      0        2 
  11 chr11_31072933     AOna    C    T        0      0        2 
  11 chr11_31072933     ASom    C    T        0      0        2 
  11 chr11_31072933     HCab    C    T        0      0        2 
  11 chr11_31072933     HPrz    C    T        0      0        2 
  11 chr11_31072933     ZBoe    C    T        0      0        2 
  11 chr11_31072933     ZGre    C    T      0.5      1        2 
  11 chr11_31072933     ZHar    C    T        0      0        2 
  11 chr11_31072933   Sample    C    T        0      0        2 
  11 chr11_31073747     AAsi    T    C        0      0        2 
  11 chr11_31073747     AKia    T    C        0      0        2 
  11 chr11_31073747     AOna    T    C        0      0        2 
  11 chr11_31073747     ASom    T    C        0      0        2 
  11 chr11_31073747     HCab    T    C        0      0        2 
  11 chr11_31073747     HPrz    T    C        0      0        2 
  11 chr11_31073747     ZBoe    T    C        1      2        2 
  11 chr11_31073747     ZGre    T    C        0      0        2 
  11 chr11_31073747     ZHar    T    C        0      0        2 
  11 chr11_31073747   Sample    T    C        0      0        2 
  11 chr11_31083643     AAsi    A    G        0      0        2 
  11 chr11_31083643     AKia    A    G        0      0        2 
  11 chr11_31083643     AOna    A    G        0      0        2 
  11 chr11_31083643     ASom    A    G        0      0        2 
  11 chr11_31083643     HCab    A    G        1      2        2 
  11 chr11_31083643     HPrz    A    G        1      2        2 
  11 chr11_31083643     ZBoe    A    G        0      0        2 
  11 chr11_31083643     ZGre    A    G        0      0        2 
  11 chr11_31083643     ZHar    A    G        0      0        2 
  11 chr11_31083643   Sample    A    G        1      2        2 
  11 chr11_31095277     AAsi    C    T        0      0        2 
  11 chr11_31095277     AKia    C    T        0      0        2 
  11 chr11_31095277     AOna    C    T        0      0        2 
  11 chr11_31095277     ASom    C    T        0      0        2 
  11 chr11_31095277     HCab    C    T        0      0        2 
  11 chr11_31095277     HPrz    C    T        0      0        2 
  11 chr11_31095277     ZBoe    C    T        0      0        2 
  11 chr11_31095277     ZGre    C    T        0      0        2 
  11 chr11_31095277     ZHar    C    T        1      2        2 
  11 chr11_31095277   Sample    C    T        0      0        2 
  11 chr11_31097530     AAsi    G    C        0      0        2 
  11 chr11_31097530     AKia    G    C        0      0        2 
  11 chr11_31097530     AOna    G    C        0      0        2 
  11 chr11_31097530     ASom    G    C        0      0        2 
  11 chr11_31097530     HCab    G    C        0      0        2 
  11 chr11_31097530     HPrz    G    C        0      0        2 
  11 chr11_31097530     ZBoe    G    C      0.5      1        2 
  11 chr11_31097530     ZGre    G    C        0      0        2 
  11 chr11_31097530     ZHar    G    C        0      0        2 
  11 chr11_31097530   Sample    G    C        0      0        2 
  11 chr11_31100307     AAsi    A    G        1      2        2 
  11 chr11_31100307     AKia    A    G        0      0        2 
  11 chr11_31100307     AOna    A    G        0      0        2 
  11 chr11_31100307     ASom    A    G        1      2        2 
  11 chr11_31100307     HCab    A    G        0      0        2 
  11 chr11_31100307     HPrz    A    G        0      0        2 
  11 chr11_31100307     ZBoe    A    G        0      0        2 
  11 chr11_31100307     ZGre    A    G        0      0        2 
  11 chr11_31100307     ZHar    A    G        0      0        2 
  11 chr11_31100307   Sample    A    G        0      0        2 
  11 chr11_31105355     AAsi    T    A        0      0        2 
  11 chr11_31105355     AKia    T    A        0      0        2 
  11 chr11_31105355     AOna    T    A        0      0        2 
  11 chr11_31105355     ASom    T    A        0      0        2 
  11 chr11_31105355     HCab    T    A        1      2        2 
  11 chr11_31105355     HPrz    T    A        1      2        2 
  11 chr11_31105355     ZBoe    T    A        0      0        2 
  11 chr11_31105355     ZGre    T    A        0      0        2 
  11 chr11_31105355     ZHar    T    A        0      0        2 
  11 chr11_31105355   Sample    T    A        1      2        2 
  11 chr11_31109143     AAsi    T    G        0      0        2 
  11 chr11_31109143     AKia    T    G        0      0        2 
  11 chr11_31109143     AOna    T    G        0      0        2 
  11 chr11_31109143     ASom    T    G        0      0        2 
  11 chr11_31109143     HCab    T    G        0      0        2 
  11 chr11_31109143     HPrz    T    G        0      0        2 
  11 chr11_31109143     ZBoe    T    G      0.5      1        2 
  11 chr11_31109143     ZGre    T    G        0      0        2 
  11 chr11_31109143     ZHar    T    G        0      0        2 
  11 chr11_31109143   Sample    T    G        0      0        2 
  11 chr11_31114164     AAsi    A    G        0      0        2 
  11 chr11_31114164     AKia    A    G        0      0        2 
  11 chr11_31114164     AOna    A    G        0      0        2 
  11 chr11_31114164     ASom    A    G        0      0        2 
  11 chr11_31114164     HCab    A    G        0      0        2 
  11 chr11_31114164     HPrz    A    G        0      0        2 
  11 chr11_31114164     ZBoe    A    G      0.5      1        2 
  11 chr11_31114164     ZGre    A    G        0      0        2 
  11 chr11_31114164     ZHar    A    G        0      0        2 
  11 chr11_31114164   Sample    A    G        0      0        2 
  11 chr11_31119403     AAsi    G    A        0      0        2 
  11 chr11_31119403     AKia    G    A        0      0        2 
  11 chr11_31119403     AOna    G    A        0      0        2 
  11 chr11_31119403     ASom    G    A        0      0        2 
  11 chr11_31119403     HCab    G    A        1      2        2 
  11 chr11_31119403     HPrz    G    A        1      2        2 
  11 chr11_31119403     ZBoe    G    A        0      0        2 
  11 chr11_31119403     ZGre    G    A        0      0        2 
  11 chr11_31119403     ZHar    G    A        0      0        2 
  11 chr11_31119403   Sample    G    A        1      2        2 
  11 chr11_31120321     AAsi    G    A        0      0        2 
  11 chr11_31120321     AKia    G    A        0      0        2 
  11 chr11_31120321     AOna    G    A        0      0        2 
  11 chr11_31120321     ASom    G    A        0      0        2 
  11 chr11_31120321     HCab    G    A        0      0        2 
  11 chr11_31120321     HPrz    G    A      0.5      1        2 
  11 chr11_31120321     ZBoe    G    A        0      0        2 
  11 chr11_31120321     ZGre    G    A        0      0        2 
  11 chr11_31120321     ZHar    G    A        0      0        2 
  11 chr11_31120321   Sample    G    A        1      2        2 
  11 chr11_31126270     AAsi    T    C        0      0        2 
  11 chr11_31126270     AKia    T    C        0      0        2 
  11 chr11_31126270     AOna    T    C        0      0        2 
  11 chr11_31126270     ASom    T    C        0      0        2 
  11 chr11_31126270     HCab    T    C        1      2        2 
  11 chr11_31126270     HPrz    T    C      0.5      1        2 
  11 chr11_31126270     ZBoe    T    C        0      0        2 
  11 chr11_31126270     ZGre    T    C        0      0        2 
  11 chr11_31126270     ZHar    T    C        0      0        2 
  11 chr11_31126270   Sample    T    C        1      2        2 
  11 chr11_31127073     AAsi    A    C        0      0        2 
  11 chr11_31127073     AKia    A    C        0      0        2 
  11 chr11_31127073     AOna    A    C        0      0        2 
  11 chr11_31127073     ASom    A    C        0      0        2 
  11 chr11_31127073     HCab    A    C        1      2        2 
  11 chr11_31127073     HPrz    A    C        1      2        2 
  11 chr11_31127073     ZBoe    A    C        0      0        2 
  11 chr11_31127073     ZGre    A    C        0      0        2 
  11 chr11_31127073     ZHar    A    C        0      0        2 
  11 chr11_31127073   Sample    A    C        1      2        2 
  11 chr11_31130878     AAsi    T    A        0      0        2 
  11 chr11_31130878     AKia    T    A        0      0        2 
  11 chr11_31130878     AOna    T    A        0      0        2 
  11 chr11_31130878     ASom    T    A        0      0        2 
  11 chr11_31130878     HCab    T    A        1      2        2 
  11 chr11_31130878     HPrz    T    A        1      2        2 
  11 chr11_31130878     ZBoe    T    A        0      0        2 
  11 chr11_31130878     ZGre    T    A        0      0        2 
  11 chr11_31130878     ZHar    T    A        0      0        2 
  11 chr11_31130878   Sample    T    A        1      2        2 
  11 chr11_31136687     AAsi    C    T        0      0        2 
  11 chr11_31136687     AKia    C    T        0      0        2 
  11 chr11_31136687     AOna    C    T        0      0        2 
  11 chr11_31136687     ASom    C    T        0      0        2 
  11 chr11_31136687     HCab    C    T        1      2        2 
  11 chr11_31136687     HPrz    C    T        1      2        2 
  11 chr11_31136687     ZBoe    C    T        0      0        2 
  11 chr11_31136687     ZGre    C    T        0      0        2 
  11 chr11_31136687     ZHar    C    T        0      0        2 
  11 chr11_31136687   Sample    C    T        1      2        2 
  11 chr11_31137427     AAsi    G    T        0      0        2 
  11 chr11_31137427     AKia    G    T        0      0        2 
  11 chr11_31137427     AOna    G    T        0      0        2 
  11 chr11_31137427     ASom    G    T        0      0        2 
  11 chr11_31137427     HCab    G    T        0      0        2 
  11 chr11_31137427     HPrz    G    T        0      0        2 
  11 chr11_31137427     ZBoe    G    T        0      0        2 
  11 chr11_31137427     ZGre    G    T        1      2        2 
  11 chr11_31137427     ZHar    G    T        0      0        2 
  11 chr11_31137427   Sample    G    T        0      0        2 
  11 chr11_31141434     AAsi    T    G        0      0        2 
  11 chr11_31141434     AKia    T    G        0      0        2 
  11 chr11_31141434     AOna    T    G        0      0        2 
  11 chr11_31141434     ASom    T    G        0      0        2 
  11 chr11_31141434     HCab    T    G        0      0        2 
  11 chr11_31141434     HPrz    T    G      0.5      1        2 
  11 chr11_31141434     ZBoe    T    G        0      0        2 
  11 chr11_31141434     ZGre    T    G        0      0        2 
  11 chr11_31141434     ZHar    T    G        0      0        2 
  11 chr11_31141434   Sample    T    G        0      0        2 
  11 chr11_31143453     AAsi    C    T        0      0        2 
  11 chr11_31143453     AKia    C    T        0      0        2 
  11 chr11_31143453     AOna    C    T        0      0        2 
  11 chr11_31143453     ASom    C    T        0      0        2 
  11 chr11_31143453     HCab    C    T        0      0        2 
  11 chr11_31143453     HPrz    C    T        0      0        2 
  11 chr11_31143453     ZBoe    C    T        0      0        2 
  11 chr11_31143453     ZGre    C    T        0      0        2 
  11 chr11_31143453     ZHar    C    T      0.5      1        2 
  11 chr11_31143453   Sample    C    T        0      0        2 
  11 chr11_31157331     AAsi    T    G        1      2        2 
  11 chr11_31157331     AKia    T    G        0      0        2 
  11 chr11_31157331     AOna    T    G        1      2        2 
  11 chr11_31157331     ASom    T    G        1      2        2 
  11 chr11_31157331     HCab    T    G        0      0        2 
  11 chr11_31157331     HPrz    T    G        0      0        2 
  11 chr11_31157331     ZBoe    T    G        0      0        2 
  11 chr11_31157331     ZGre    T    G        0      0        2 
  11 chr11_31157331     ZHar    T    G        0      0        2 
  11 chr11_31157331   Sample    T    G        0      0        2 
  11 chr11_31162188     AAsi    T    G        0      0        2 
  11 chr11_31162188     AKia    T    G        0      0        2 
  11 chr11_31162188     AOna    T    G        0      0        2 
  11 chr11_31162188     ASom    T    G        0      0        2 
  11 chr11_31162188     HCab    T    G        0      0        2 
  11 chr11_31162188     HPrz    T    G        0      0        2 
  11 chr11_31162188     ZBoe    T    G        0      0        2 
  11 chr11_31162188     ZGre    T    G        1      2        2 
  11 chr11_31162188     ZHar    T    G        0      0        2 
  11 chr11_31162188   Sample    T    G        0      0        2 
  11 chr11_31172084     AAsi    G    T        0      0        2 
  11 chr11_31172084     AKia    G    T      0.5      1        2 
  11 chr11_31172084     AOna    G    T        0      0        2 
  11 chr11_31172084     ASom    G    T        0      0        2 
  11 chr11_31172084     HCab    G    T        0      0        2 
  11 chr11_31172084     HPrz    G    T        0      0        2 
  11 chr11_31172084     ZBoe    G    T        0      0        2 
  11 chr11_31172084     ZGre    G    T        0      0        2 
  11 chr11_31172084     ZHar    G    T        0      0        2 
  11 chr11_31172084   Sample    G    T        0      0        2 
  11 chr11_31176383     AAsi    A    G        0      0        2 
  11 chr11_31176383     AKia    A    G        0      0        2 
  11 chr11_31176383     AOna    A    G        0      0        2 
  11 chr11_31176383     ASom    A    G        0      0        2 
  11 chr11_31176383     HCab    A    G        1      2        2 
  11 chr11_31176383     HPrz    A    G        0      0        2 
  11 chr11_31176383     ZBoe    A    G        0      0        2 
  11 chr11_31176383     ZGre    A    G        0      0        2 
  11 chr11_31176383     ZHar    A    G        0      0        2 
  11 chr11_31176383   Sample    A    G        1      2        2 
  11 chr11_31177960     AAsi    G    A        0      0        2 
  11 chr11_31177960     AKia    G    A        0      0        2 
  11 chr11_31177960     AOna    G    A        0      0        2 
  11 chr11_31177960     ASom    G    A        0      0        2 
  11 chr11_31177960     HCab    G    A        0      0        2 
  11 chr11_31177960     HPrz    G    A        0      0        2 
  11 chr11_31177960     ZBoe    G    A        0      0        2 
  11 chr11_31177960     ZGre    G    A      0.5      1        2 
  11 chr11_31177960     ZHar    G    A        0      0        2 
  11 chr11_31177960   Sample    G    A        0      0        2 
  11 chr11_31181446     AAsi    C    T        0      0        2 
  11 chr11_31181446     AKia    C    T        0      0        2 
  11 chr11_31181446     AOna    C    T        0      0        2 
  11 chr11_31181446     ASom    C    T        0      0        2 
  11 chr11_31181446     HCab    C    T        1      2        2 
  11 chr11_31181446     HPrz    C    T        1      2        2 
  11 chr11_31181446     ZBoe    C    T        0      0        2 
  11 chr11_31181446     ZGre    C    T        0      0        2 
  11 chr11_31181446     ZHar    C    T        0      0        2 
  11 chr11_31181446   Sample    C    T        1      2        2 
  11 chr11_31191923     AAsi    A    G        0      0        2 
  11 chr11_31191923     AKia    A    G        0      0        2 
  11 chr11_31191923     AOna    A    G        1      2        2 
  11 chr11_31191923     ASom    A    G        0      0        2 
  11 chr11_31191923     HCab    A    G        0      0        2 
  11 chr11_31191923     HPrz    A    G        0      0        2 
  11 chr11_31191923     ZBoe    A    G        0      0        2 
  11 chr11_31191923     ZGre    A    G        0      0        2 
  11 chr11_31191923     ZHar    A    G        0      0        2 
  11 chr11_31191923   Sample    A    G        0      0        2 
  11 chr11_31191975     AAsi    A    G        0      0        2 
  11 chr11_31191975     AKia    A    G        0      0        2 
  11 chr11_31191975     AOna    A    G        0      0        2 
  11 chr11_31191975     ASom    A    G        0      0        2 
  11 chr11_31191975     HCab    A    G        0      0        2 
  11 chr11_31191975     HPrz    A    G      0.5      1        2 
  11 chr11_31191975     ZBoe    A    G        0      0        2 
  11 chr11_31191975     ZGre    A    G        0      0        2 
  11 chr11_31191975     ZHar    A    G        0      0        2 
  11 chr11_31191975   Sample    A    G        0      0        2 
  11 chr11_31197897     AAsi    C    T        0      0        2 
  11 chr11_31197897     AKia    C    T        0      0        2 
  11 chr11_31197897     AOna    C    T        0      0        2 
  11 chr11_31197897     ASom    C    T        0      0        2 
  11 chr11_31197897     HCab    C    T        1      2        2 
  11 chr11_31197897     HPrz    C    T        1      2        2 
  11 chr11_31197897     ZBoe    C    T        0      0        2 
  11 chr11_31197897     ZGre    C    T        0      0        2 
  11 chr11_31197897     ZHar    C    T        0      0        2 
  11 chr11_31197897   Sample    C    T        1      2        2 
  11 chr11_31205855     AAsi    A    G        0      0        2 
  11 chr11_31205855     AKia    A    G        0      0        2 
  11 chr11_31205855     AOna    A    G        0      0        2 
  11 chr11_31205855     ASom    A    G        0      0        2 
  11 chr11_31205855     HCab    A    G        0      0        2 
  11 chr11_31205855     HPrz    A    G        0      0        2 
  11 chr11_31205855     ZBoe    A    G        0      0        2 
  11 chr11_31205855     ZGre    A    G        1      2        2 
  11 chr11_31205855     ZHar    A    G        0      0        2 
  11 chr11_31205855   Sample    A    G        0      0        2 
  11 chr11_31206057     AAsi    A    G      0.5      1        2 
  11 chr11_31206057     AKia    A    G        0      0        2 
  11 chr11_31206057     AOna    A    G        0      0        2 
  11 chr11_31206057     ASom    A    G        1      2        2 
  11 chr11_31206057     HCab    A    G        0      0        2 
  11 chr11_31206057     HPrz    A    G        0      0        2 
  11 chr11_31206057     ZBoe    A    G        0      0        2 
  11 chr11_31206057     ZGre    A    G        0      0        2 
  11 chr11_31206057     ZHar    A    G        0      0        2 
  11 chr11_31206057   Sample    A    G        0      0        2 
  11 chr11_31206323     AAsi    C    T      0.5      1        2 
  11 chr11_31206323     AKia    C    T        0      0        2 
  11 chr11_31206323     AOna    C    T        0      0        2 
  11 chr11_31206323     ASom    C    T        0      0        2 
  11 chr11_31206323     HCab    C    T        0      0        2 
  11 chr11_31206323     HPrz    C    T        0      0        2 
  11 chr11_31206323     ZBoe    C    T        0      0        2 
  11 chr11_31206323     ZGre    C    T        0      0        2 
  11 chr11_31206323     ZHar    C    T        0      0        2 
  11 chr11_31206323   Sample    C    T        0      0        2 
  11 chr11_31210066     AAsi    T    G        0      0        2 
  11 chr11_31210066     AKia    T    G        0      0        2 
  11 chr11_31210066     AOna    T    G        0      0        2 
  11 chr11_31210066     ASom    T    G        0      0        2 
  11 chr11_31210066     HCab    T    G        1      2        2 
  11 chr11_31210066     HPrz    T    G        1      2        2 
  11 chr11_31210066     ZBoe    T    G        0      0        2 
  11 chr11_31210066     ZGre    T    G        0      0        2 
  11 chr11_31210066     ZHar    T    G        0      0        2 
  11 chr11_31210066   Sample    T    G        1      2        2 
  11 chr11_31218030     AAsi    T    C        0      0        2 
  11 chr11_31218030     AKia    T    C        0      0        2 
  11 chr11_31218030     AOna    T    C        0      0        2 
  11 chr11_31218030     ASom    T    C        0      0        2 
  11 chr11_31218030     HCab    T    C        0      0        2 
  11 chr11_31218030     HPrz    T    C        0      0        2 
  11 chr11_31218030     ZBoe    T    C        1      2        2 
  11 chr11_31218030     ZGre    T    C      0.5      1        2 
  11 chr11_31218030     ZHar    T    C        0      0        2 
  11 chr11_31218030   Sample    T    C        0      0        2 
  11 chr11_31220642     AAsi    A    G        0      0        2 
  11 chr11_31220642     AKia    A    G        0      0        2 
  11 chr11_31220642     AOna    A    G        0      0        2 
  11 chr11_31220642     ASom    A    G        0      0        2 
  11 chr11_31220642     HCab    A    G        0      0        2 
  11 chr11_31220642     HPrz    A    G        0      0        2 
  11 chr11_31220642     ZBoe    A    G      0.5      1        2 
  11 chr11_31220642     ZGre    A    G        1      2        2 
  11 chr11_31220642     ZHar    A    G        0      0        2 
  11 chr11_31220642   Sample    A    G        0      0        2 
  11 chr11_31226503     AAsi    G    C        0      0        2 
  11 chr11_31226503     AKia    G    C        0      0        2 
  11 chr11_31226503     AOna    G    C        0      0        2 
  11 chr11_31226503     ASom    G    C        0      0        2 
  11 chr11_31226503     HCab    G    C        0      0        2 
  11 chr11_31226503     HPrz    G    C        0      0        2 
  11 chr11_31226503     ZBoe    G    C      0.5      1        2 
  11 chr11_31226503     ZGre    G    C        0      0        2 
  11 chr11_31226503     ZHar    G    C        0      0        2 
  11 chr11_31226503   Sample    G    C        0      0        2 
  11 chr11_31227078     AAsi    A    G        0      0        2 
  11 chr11_31227078     AKia    A    G        0      0        2 
  11 chr11_31227078     AOna    A    G        0      0        2 
  11 chr11_31227078     ASom    A    G        0      0        2 
  11 chr11_31227078     HCab    A    G        0      0        2 
  11 chr11_31227078     HPrz    A    G        0      0        2 
  11 chr11_31227078     ZBoe    A    G        0      0        2 
  11 chr11_31227078     ZGre    A    G        1      2        2 
  11 chr11_31227078     ZHar    A    G        0      0        2 
  11 chr11_31227078   Sample    A    G        0      0        2 
  11 chr11_31235475     AAsi    T    G        0      0        2 
  11 chr11_31235475     AKia    T    G        0      0        2 
  11 chr11_31235475     AOna    T    G        0      0        2 
  11 chr11_31235475     ASom    T    G        0      0        2 
  11 chr11_31235475     HCab    T    G        0      0        2 
  11 chr11_31235475     HPrz    T    G      0.5      1        2 
  11 chr11_31235475     ZBoe    T    G        0      0        2 
  11 chr11_31235475     ZGre    T    G        0      0        2 
  11 chr11_31235475     ZHar    T    G        0      0        2 
  11 chr11_31235475   Sample    T    G        0      0        2 
  11 chr11_31237289     AAsi    G    A        0      0        2 
  11 chr11_31237289     AKia    G    A        0      0        2 
  11 chr11_31237289     AOna    G    A        1      2        2 
  11 chr11_31237289     ASom    G    A        0      0        2 
  11 chr11_31237289     HCab    G    A        0      0        2 
  11 chr11_31237289     HPrz    G    A        0      0        2 
  11 chr11_31237289     ZBoe    G    A        0      0        2 
  11 chr11_31237289     ZGre    G    A        0      0        2 
  11 chr11_31237289     ZHar    G    A        0      0        2 
  11 chr11_31237289   Sample    G    A        0      0        2 
  11 chr11_31240595     AAsi    A    T        0      0        2 
  11 chr11_31240595     AKia    A    T        0      0        2 
  11 chr11_31240595     AOna    A    T        0      0        2 
  11 chr11_31240595     ASom    A    T        0      0        2 
  11 chr11_31240595     HCab    A    T        1      2        2 
  11 chr11_31240595     HPrz    A    T        1      2        2 
  11 chr11_31240595     ZBoe    A    T        0      0        2 
  11 chr11_31240595     ZGre    A    T        0      0        2 
  11 chr11_31240595     ZHar    A    T        0      0        2 
  11 chr11_31240595   Sample    A    T        1      2        2 
  11 chr11_31241396     AAsi    C    T        0      0        2 
  11 chr11_31241396     AKia    C    T        0      0        2 
  11 chr11_31241396     AOna    C    T        0      0        2 
  11 chr11_31241396     ASom    C    T        0      0        2 
  11 chr11_31241396     HCab    C    T        1      2        2 
  11 chr11_31241396     HPrz    C    T        1      2        2 
  11 chr11_31241396     ZBoe    C    T        0      0        2 
  11 chr11_31241396     ZGre    C    T        0      0        2 
  11 chr11_31241396     ZHar    C    T        0      0        2 
  11 chr11_31241396   Sample    C    T        1      2        2 
  11 chr11_31242579     AAsi    C    A        0      0        2 
  11 chr11_31242579     AKia    C    A        0      0        2 
  11 chr11_31242579     AOna    C    A        0      0        2 
  11 chr11_31242579     ASom    C    A        0      0        2 
  11 chr11_31242579     HCab    C    A        1      2        2 
  11 chr11_31242579     HPrz    C    A        1      2        2 
  11 chr11_31242579     ZBoe    C    A        0      0        2 
  11 chr11_31242579     ZGre    C    A        0      0        2 
  11 chr11_31242579     ZHar    C    A        0      0        2 
  11 chr11_31242579   Sample    C    A        1      2        2 
  11 chr11_31245581     AAsi    G    A        0      0        2 
  11 chr11_31245581     AKia    G    A        0      0        2 
  11 chr11_31245581     AOna    G    A        0      0        2 
  11 chr11_31245581     ASom    G    A        0      0        2 
  11 chr11_31245581     HCab    G    A        1      2        2 
  11 chr11_31245581     HPrz    G    A        1      2        2 
  11 chr11_31245581     ZBoe    G    A        0      0        2 
  11 chr11_31245581     ZGre    G    A        0      0        2 
  11 chr11_31245581     ZHar    G    A        0      0        2 
  11 chr11_31245581   Sample    G    A        0      0        2 
  11 chr11_31250817     AAsi    T    C        0      0        2 
  11 chr11_31250817     AKia    T    C        0      0        2 
  11 chr11_31250817     AOna    T    C        0      0        2 
  11 chr11_31250817     ASom    T    C        0      0        2 
  11 chr11_31250817     HCab    T    C        1      2        2 
  11 chr11_31250817     HPrz    T    C        1      2        2 
  11 chr11_31250817     ZBoe    T    C        0      0        2 
  11 chr11_31250817     ZGre    T    C        0      0        2 
  11 chr11_31250817     ZHar    T    C        0      0        2 
  11 chr11_31250817   Sample    T    C        1      2        2 
  11 chr11_31254787     AAsi    T    G        0      0        2 
  11 chr11_31254787     AKia    T    G        0      0        2 
  11 chr11_31254787     AOna    T    G        0      0        2 
  11 chr11_31254787     ASom    T    G        0      0        2 
  11 chr11_31254787     HCab    T    G        1      2        2 
  11 chr11_31254787     HPrz    T    G        1      2        2 
  11 chr11_31254787     ZBoe    T    G        0      0        2 
  11 chr11_31254787     ZGre    T    G        0      0        2 
  11 chr11_31254787     ZHar    T    G        0      0        2 
  11 chr11_31254787   Sample    T    G        1      2        2 
  11 chr11_31265590     AAsi    C    T        1      2        2 
  11 chr11_31265590     AKia    C    T        0      0        2 
  11 chr11_31265590     AOna    C    T        0      0        2 
  11 chr11_31265590     ASom    C    T        1      2        2 
  11 chr11_31265590     HCab    C    T        0      0        2 
  11 chr11_31265590     HPrz    C    T        0      0        2 
  11 chr11_31265590     ZBoe    C    T        0      0        2 
  11 chr11_31265590     ZGre    C    T        0      0        2 
  11 chr11_31265590     ZHar    C    T        0      0        2 
  11 chr11_31265590   Sample    C    T        0      0        2 
  11 chr11_31266919     AAsi    C    A        0      0        2 
  11 chr11_31266919     AKia    C    A        0      0        2 
  11 chr11_31266919     AOna    C    A        0      0        2 
  11 chr11_31266919     ASom    C    A        0      0        2 
  11 chr11_31266919     HCab    C    A        1      2        2 
  11 chr11_31266919     HPrz    C    A      0.5      1        2 
  11 chr11_31266919     ZBoe    C    A        0      0        2 
  11 chr11_31266919     ZGre    C    A        0      0        2 
  11 chr11_31266919     ZHar    C    A        0      0        2 
  11 chr11_31266919   Sample    C    A        1      2        2 
  11 chr11_31268836     AAsi    C    G        0      0        2 
  11 chr11_31268836     AKia    C    G        0      0        2 
  11 chr11_31268836     AOna    C    G        0      0        2 
  11 chr11_31268836     ASom    C    G        0      0        2 
  11 chr11_31268836     HCab    C    G        1      2        2 
  11 chr11_31268836     HPrz    C    G        1      2        2 
  11 chr11_31268836     ZBoe    C    G        0      0        2 
  11 chr11_31268836     ZGre    C    G        0      0        2 
  11 chr11_31268836     ZHar    C    G        0      0        2 
  11 chr11_31268836   Sample    C    G        1      2        2 
  11 chr11_31273388     AAsi    T    C        0      0        2 
  11 chr11_31273388     AKia    T    C        0      0        2 
  11 chr11_31273388     AOna    T    C        0      0        2 
  11 chr11_31273388     ASom    T    C        0      0        2 
  11 chr11_31273388     HCab    T    C        1      2        2 
  11 chr11_31273388     HPrz    T    C        1      2        2 
  11 chr11_31273388     ZBoe    T    C        0      0        2 
  11 chr11_31273388     ZGre    T    C        0      0        2 
  11 chr11_31273388     ZHar    T    C        0      0        2 
  11 chr11_31273388   Sample    T    C        1      2        2 
  11 chr11_31276067     AAsi    C    G        0      0        2 
  11 chr11_31276067     AKia    C    G        0      0        2 
  11 chr11_31276067     AOna    C    G        0      0        2 
  11 chr11_31276067     ASom    C    G        0      0        2 
  11 chr11_31276067     HCab    C    G        1      2        2 
  11 chr11_31276067     HPrz    C    G        1      2        2 
  11 chr11_31276067     ZBoe    C    G        0      0        2 
  11 chr11_31276067     ZGre    C    G        0      0        2 
  11 chr11_31276067     ZHar    C    G        0      0        2 
  11 chr11_31276067   Sample    C    G        1      2        2 
  11 chr11_31279611     AAsi    T    C        0      0        2 
  11 chr11_31279611     AKia    T    C        0      0        2 
  11 chr11_31279611     AOna    T    C        0      0        2 
  11 chr11_31279611     ASom    T    C        0      0        2 
  11 chr11_31279611     HCab    T    C        1      2        2 
  11 chr11_31279611     HPrz    T    C        1      2        2 
  11 chr11_31279611     ZBoe    T    C        0      0        2 
  11 chr11_31279611     ZGre    T    C        0      0        2 
  11 chr11_31279611     ZHar    T    C        0      0        2 
  11 chr11_31279611   Sample    T    C        1      2        2 
  11 chr11_31279915     AAsi    G    T        0      0        2 
  11 chr11_31279915     AKia    G    T        0      0        2 
  11 chr11_31279915     AOna    G    T        0      0        2 
  11 chr11_31279915     ASom    G    T        0      0        2 
  11 chr11_31279915     HCab    G    T        1      2        2 
  11 chr11_31279915     HPrz    G    T        1      2        2 
  11 chr11_31279915     ZBoe    G    T        0      0        2 
  11 chr11_31279915     ZGre    G    T        0      0        2 
  11 chr11_31279915     ZHar    G    T        0      0        2 
  11 chr11_31279915   Sample    G    T        1      2        2 
  11 chr11_31280290     AAsi    A    G        0      0        2 
  11 chr11_31280290     AKia    A    G        0      0        2 
  11 chr11_31280290     AOna    A    G        0      0        2 
  11 chr11_31280290     ASom    A    G        0      0        2 
  11 chr11_31280290     HCab    A    G        1      2        2 
  11 chr11_31280290     HPrz    A    G        1      2        2 
  11 chr11_31280290     ZBoe    A    G        0      0        2 
  11 chr11_31280290     ZGre    A    G        0      0        2 
  11 chr11_31280290     ZHar    A    G        0      0        2 
  11 chr11_31280290   Sample    A    G        1      2        2 
  11 chr11_31281163     AAsi    C    A        0      0        2 
  11 chr11_31281163     AKia    C    A        0      0        2 
  11 chr11_31281163     AOna    C    A        0      0        2 
  11 chr11_31281163     ASom    C    A        0      0        2 
  11 chr11_31281163     HCab    C    A        1      2        2 
  11 chr11_31281163     HPrz    C    A        1      2        2 
  11 chr11_31281163     ZBoe    C    A        0      0        2 
  11 chr11_31281163     ZGre    C    A        0      0        2 
  11 chr11_31281163     ZHar    C    A        0      0        2 
  11 chr11_31281163   Sample    C    A        1      2        2 
  11 chr11_31282105     AAsi    T    C        1      2        2 
  11 chr11_31282105     AKia    T    C        0      0        2 
  11 chr11_31282105     AOna    T    C        0      0        2 
  11 chr11_31282105     ASom    T    C        1      2        2 
  11 chr11_31282105     HCab    T    C        0      0        2 
  11 chr11_31282105     HPrz    T    C        0      0        2 
  11 chr11_31282105     ZBoe    T    C        0      0        2 
  11 chr11_31282105     ZGre    T    C        0      0        2 
  11 chr11_31282105     ZHar    T    C        0      0        2 
  11 chr11_31282105   Sample    T    C        0      0        2 
  11 chr11_31294166     AAsi    G    C        0      0        2 
  11 chr11_31294166     AKia    G    C        0      0        2 
  11 chr11_31294166     AOna    G    C        0      0        2 
  11 chr11_31294166     ASom    G    C        0      0        2 
  11 chr11_31294166     HCab    G    C        0      0        2 
  11 chr11_31294166     HPrz    G    C        0      0        2 
  11 chr11_31294166     ZBoe    G    C        0      0        2 
  11 chr11_31294166     ZGre    G    C        0      0        2 
  11 chr11_31294166     ZHar    G    C      0.5      1        2 
  11 chr11_31294166   Sample    G    C        0      0        2 
  11 chr11_31294398     AAsi    C    T        0      0        2 
  11 chr11_31294398     AKia    C    T        1      2        2 
  11 chr11_31294398     AOna    C    T        1      2        2 
  11 chr11_31294398     ASom    C    T        0      0        2 
  11 chr11_31294398     HCab    C    T        0      0        2 
  11 chr11_31294398     HPrz    C    T        0      0        2 
  11 chr11_31294398     ZBoe    C    T        0      0        2 
  11 chr11_31294398     ZGre    C    T        0      0        2 
  11 chr11_31294398     ZHar    C    T        0      0        2 
  11 chr11_31294398   Sample    C    T        0      0        2 
  11 chr11_31299615     AAsi    A    T        0      0        2 
  11 chr11_31299615     AKia    A    T        0      0        2 
  11 chr11_31299615     AOna    A    T        0      0        2 
  11 chr11_31299615     ASom    A    T        0      0        2 
  11 chr11_31299615     HCab    A    T        0      0        2 
  11 chr11_31299615     HPrz    A    T        0      0        2 
  11 chr11_31299615     ZBoe    A    T        0      0        2 
  11 chr11_31299615     ZGre    A    T        0      0        2 
  11 chr11_31299615     ZHar    A    T        1      2        2 
  11 chr11_31299615   Sample    A    T        0      0        2 
  11 chr11_31310577     AAsi    G    T        0      0        2 
  11 chr11_31310577     AKia    G    T        0      0        2 
  11 chr11_31310577     AOna    G    T        0      0        2 
  11 chr11_31310577     ASom    G    T        0      0        2 
  11 chr11_31310577     HCab    G    T        0      0        2 
  11 chr11_31310577     HPrz    G    T        0      0        2 
  11 chr11_31310577     ZBoe    G    T        1      2        2 
  11 chr11_31310577     ZGre    G    T        0      0        2 
  11 chr11_31310577     ZHar    G    T        0      0        2 
  11 chr11_31310577   Sample    G    T        0      0        2 
  11 chr11_31330081     AAsi    T    C        0      0        2 
  11 chr11_31330081     AKia    T    C        0      0        2 
  11 chr11_31330081     AOna    T    C        0      0        2 
  11 chr11_31330081     ASom    T    C        1      2        2 
  11 chr11_31330081     HCab    T    C        0      0        2 
  11 chr11_31330081     HPrz    T    C        0      0        2 
  11 chr11_31330081     ZBoe    T    C        0      0        2 
  11 chr11_31330081     ZGre    T    C        0      0        2 
  11 chr11_31330081     ZHar    T    C        0      0        2 
  11 chr11_31330081   Sample    T    C        0      0        2 
  11 chr11_31350477     AAsi    A    G        0      0        2 
  11 chr11_31350477     AKia    A    G        0      0        2 
  11 chr11_31350477     AOna    A    G        0      0        2 
  11 chr11_31350477     ASom    A    G        0      0        2 
  11 chr11_31350477     HCab    A    G        1      2        2 
  11 chr11_31350477     HPrz    A    G        1      2        2 
  11 chr11_31350477     ZBoe    A    G        0      0        2 
  11 chr11_31350477     ZGre    A    G        0      0        2 
  11 chr11_31350477     ZHar    A    G        0      0        2 
  11 chr11_31350477   Sample    A    G        1      2        2 
  11 chr11_31365416     AAsi    A    G        0      0        2 
  11 chr11_31365416     AKia    A    G        0      0        2 
  11 chr11_31365416     AOna    A    G        0      0        2 
  11 chr11_31365416     ASom    A    G        0      0        2 
  11 chr11_31365416     HCab    A    G        0      0        2 
  11 chr11_31365416     HPrz    A    G        0      0        2 
  11 chr11_31365416     ZBoe    A    G      0.5      1        2 
  11 chr11_31365416     ZGre    A    G        0      0        2 
  11 chr11_31365416     ZHar    A    G        0      0        2 
  11 chr11_31365416   Sample    A    G        0      0        2 
  11 chr11_31370999     AAsi    C    G        0      0        2 
  11 chr11_31370999     AKia    C    G        0      0        2 
  11 chr11_31370999     AOna    C    G        0      0        2 
  11 chr11_31370999     ASom    C    G      0.5      1        2 
  11 chr11_31370999     HCab    C    G        0      0        2 
  11 chr11_31370999     HPrz    C    G        0      0        2 
  11 chr11_31370999     ZBoe    C    G      0.5      1        2 
  11 chr11_31370999     ZGre    C    G      0.5      1        2 
  11 chr11_31370999     ZHar    C    G      0.5      1        2 
  11 chr11_31370999   Sample    C    G        0      0        2 
  11 chr11_31390641     AAsi    T    C        0      0        2 
  11 chr11_31390641     AKia    T    C      0.5      1        2 
  11 chr11_31390641     AOna    T    C        1      2        2 
  11 chr11_31390641     ASom    T    C        0      0        2 
  11 chr11_31390641     HCab    T    C        0      0        2 
  11 chr11_31390641     HPrz    T    C        0      0        2 
  11 chr11_31390641     ZBoe    T    C        0      0        2 
  11 chr11_31390641     ZGre    T    C        0      0        2 
  11 chr11_31390641     ZHar    T    C        0      0        2 
  11 chr11_31390641   Sample    T    C        0      0        2 
  11 chr11_31394827     AAsi    C    G        0      0        2 
  11 chr11_31394827     AKia    C    G        0      0        2 
  11 chr11_31394827     AOna    C    G        0      0        2 
  11 chr11_31394827     ASom    C    G        0      0        2 
  11 chr11_31394827     HCab    C    G        1      2        2 
  11 chr11_31394827     HPrz    C    G        1      2        2 
  11 chr11_31394827     ZBoe    C    G        0      0        2 
  11 chr11_31394827     ZGre    C    G        0      0        2 
  11 chr11_31394827     ZHar    C    G        0      0        2 
  11 chr11_31394827   Sample    C    G        1      2        2 
  11 chr11_31401189     AAsi    A    G        0      0        2 
  11 chr11_31401189     AKia    A    G        0      0        2 
  11 chr11_31401189     AOna    A    G        0      0        2 
  11 chr11_31401189     ASom    A    G        0      0        2 
  11 chr11_31401189     HCab    A    G        0      0        2 
  11 chr11_31401189     HPrz    A    G      0.5      1        2 
  11 chr11_31401189     ZBoe    A    G        0      0        2 
  11 chr11_31401189     ZGre    A    G        0      0        2 
  11 chr11_31401189     ZHar    A    G        0      0        2 
  11 chr11_31401189   Sample    A    G        0      0        2 
  11 chr11_31409302     AAsi    T    C        0      0        2 
  11 chr11_31409302     AKia    T    C        1      2        2 
  11 chr11_31409302     AOna    T    C        0      0        2 
  11 chr11_31409302     ASom    T    C        0      0        2 
  11 chr11_31409302     HCab    T    C        0      0        2 
  11 chr11_31409302     HPrz    T    C        0      0        2 
  11 chr11_31409302     ZBoe    T    C        0      0        2 
  11 chr11_31409302     ZGre    T    C        0      0        2 
  11 chr11_31409302     ZHar    T    C        0      0        2 
  11 chr11_31409302   Sample    T    C        0      0        2 
  11 chr11_31410337     AAsi    C    T        0      0        2 
  11 chr11_31410337     AKia    C    T        0      0        2 
  11 chr11_31410337     AOna    C    T        0      0        2 
  11 chr11_31410337     ASom    C    T        0      0        2 
  11 chr11_31410337     HCab    C    T        1      2        2 
  11 chr11_31410337     HPrz    C    T        1      2        2 
  11 chr11_31410337     ZBoe    C    T        0      0        2 
  11 chr11_31410337     ZGre    C    T        0      0        2 
  11 chr11_31410337     ZHar    C    T        0      0        2 
  11 chr11_31410337   Sample    C    T        1      2        2 
  11 chr11_31410366     AAsi    G    A        1      2        2 
  11 chr11_31410366     AKia    G    A        0      0        2 
  11 chr11_31410366     AOna    G    A        0      0        2 
  11 chr11_31410366     ASom    G    A        1      2        2 
  11 chr11_31410366     HCab    G    A        0      0        2 
  11 chr11_31410366     HPrz    G    A        0      0        2 
  11 chr11_31410366     ZBoe    G    A        0      0        2 
  11 chr11_31410366     ZGre    G    A        0      0        2 
  11 chr11_31410366     ZHar    G    A        0      0        2 
  11 chr11_31410366   Sample    G    A        0      0        2 
  11 chr11_31411321     AAsi    A    G        0      0        2 
  11 chr11_31411321     AKia    A    G        0      0        2 
  11 chr11_31411321     AOna    A    G        0      0        2 
  11 chr11_31411321     ASom    A    G        0      0        2 
  11 chr11_31411321     HCab    A    G        0      0        2 
  11 chr11_31411321     HPrz    A    G        0      0        2 
  11 chr11_31411321     ZBoe    A    G      0.5      1        2 
  11 chr11_31411321     ZGre    A    G        0      0        2 
  11 chr11_31411321     ZHar    A    G        0      0        2 
  11 chr11_31411321   Sample    A    G        0      0        2 
  11 chr11_31413240     AAsi    C    T        0      0        2 
  11 chr11_31413240     AKia    C    T        0      0        2 
  11 chr11_31413240     AOna    C    T        0      0        2 
  11 chr11_31413240     ASom    C    T        0      0        2 
  11 chr11_31413240     HCab    C    T        0      0        2 
  11 chr11_31413240     HPrz    C    T        0      0        2 
  11 chr11_31413240     ZBoe    C    T        0      0        2 
  11 chr11_31413240     ZGre    C    T      0.5      1        2 
  11 chr11_31413240     ZHar    C    T        0      0        2 
  11 chr11_31413240   Sample    C    T        0      0        2 
  11 chr11_31423639     AAsi    A    G        0      0        2 
  11 chr11_31423639     AKia    A    G        0      0        2 
  11 chr11_31423639     AOna    A    G        0      0        2 
  11 chr11_31423639     ASom    A    G        0      0        2 
  11 chr11_31423639     HCab    A    G        0      0        2 
  11 chr11_31423639     HPrz    A    G        0      0        2 
  11 chr11_31423639     ZBoe    A    G      0.5      1        2 
  11 chr11_31423639     ZGre    A    G        0      0        2 
  11 chr11_31423639     ZHar    A    G        0      0        2 
  11 chr11_31423639   Sample    A    G        0      0        2 
  11 chr11_31431033     AAsi    T    C        0      0        2 
  11 chr11_31431033     AKia    T    C        0      0        2 
  11 chr11_31431033     AOna    T    C        0      0        2 
  11 chr11_31431033     ASom    T    C        0      0        2 
  11 chr11_31431033     HCab    T    C        0      0        2 
  11 chr11_31431033     HPrz    T    C        0      0        2 
  11 chr11_31431033     ZBoe    T    C      0.5      1        2 
  11 chr11_31431033     ZGre    T    C        0      0        2 
  11 chr11_31431033     ZHar    T    C        0      0        2 
  11 chr11_31431033   Sample    T    C        0      0        2 
  11 chr11_31432517     AAsi    A    C        0      0        2 
  11 chr11_31432517     AKia    A    C        1      2        2 
  11 chr11_31432517     AOna    A    C        0      0        2 
  11 chr11_31432517     ASom    A    C        0      0        2 
  11 chr11_31432517     HCab    A    C        0      0        2 
  11 chr11_31432517     HPrz    A    C        0      0        2 
  11 chr11_31432517     ZBoe    A    C        0      0        2 
  11 chr11_31432517     ZGre    A    C        0      0        2 
  11 chr11_31432517     ZHar    A    C        0      0        2 
  11 chr11_31432517   Sample    A    C        0      0        2 
  11 chr11_31434669     AAsi    A    G        0      0        2 
  11 chr11_31434669     AKia    A    G        0      0        2 
  11 chr11_31434669     AOna    A    G        0      0        2 
  11 chr11_31434669     ASom    A    G        0      0        2 
  11 chr11_31434669     HCab    A    G        0      0        2 
  11 chr11_31434669     HPrz    A    G        0      0        2 
  11 chr11_31434669     ZBoe    A    G      0.5      1        2 
  11 chr11_31434669     ZGre    A    G        0      0        2 
  11 chr11_31434669     ZHar    A    G        0      0        2 
  11 chr11_31434669   Sample    A    G        0      0        2 
  11 chr11_31436811     AAsi    T    C        0      0        2 
  11 chr11_31436811     AKia    T    C        0      0        2 
  11 chr11_31436811     AOna    T    C        0      0        2 
  11 chr11_31436811     ASom    T    C        0      0        2 
  11 chr11_31436811     HCab    T    C        0      0        2 
  11 chr11_31436811     HPrz    T    C        0      0        2 
  11 chr11_31436811     ZBoe    T    C      0.5      1        2 
  11 chr11_31436811     ZGre    T    C        0      0        2 
  11 chr11_31436811     ZHar    T    C        0      0        2 
  11 chr11_31436811   Sample    T    C        0      0        2 
  11 chr11_31438579     AAsi    C    G        0      0        2 
  11 chr11_31438579     AKia    C    G        0      0        2 
  11 chr11_31438579     AOna    C    G        0      0        2 
  11 chr11_31438579     ASom    C    G        0      0        2 
  11 chr11_31438579     HCab    C    G        0      0        2 
  11 chr11_31438579     HPrz    C    G        0      0        2 
  11 chr11_31438579     ZBoe    C    G        0      0        2 
  11 chr11_31438579     ZGre    C    G        0      0        2 
  11 chr11_31438579     ZHar    C    G      0.5      1        2 
  11 chr11_31438579   Sample    C    G        0      0        2 
  11 chr11_31441846     AAsi    G    A        0      0        2 
  11 chr11_31441846     AKia    G    A        0      0        2 
  11 chr11_31441846     AOna    G    A        0      0        2 
  11 chr11_31441846     ASom    G    A        0      0        2 
  11 chr11_31441846     HCab    G    A        0      0        2 
  11 chr11_31441846     HPrz    G    A        0      0        2 
  11 chr11_31441846     ZBoe    G    A        1      2        2 
  11 chr11_31441846     ZGre    G    A        0      0        2 
  11 chr11_31441846     ZHar    G    A        0      0        2 
  11 chr11_31441846   Sample    G    A        0      0        2 
  11 chr11_31443299     AAsi    A    G        0      0        2 
  11 chr11_31443299     AKia    A    G        0      0        2 
  11 chr11_31443299     AOna    A    G        0      0        2 
  11 chr11_31443299     ASom    A    G        0      0        2 
  11 chr11_31443299     HCab    A    G        0      0        2 
  11 chr11_31443299     HPrz    A    G        0      0        2 
  11 chr11_31443299     ZBoe    A    G      0.5      1        2 
  11 chr11_31443299     ZGre    A    G        0      0        2 
  11 chr11_31443299     ZHar    A    G        0      0        2 
  11 chr11_31443299   Sample    A    G        0      0        2 
  11 chr11_31443622     AAsi    C    A        0      0        2 
  11 chr11_31443622     AKia    C    A        0      0        2 
  11 chr11_31443622     AOna    C    A        0      0        2 
  11 chr11_31443622     ASom    C    A        0      0        2 
  11 chr11_31443622     HCab    C    A        0      0        2 
  11 chr11_31443622     HPrz    C    A        0      0        2 
  11 chr11_31443622     ZBoe    C    A        0      0        2 
  11 chr11_31443622     ZGre    C    A        1      2        2 
  11 chr11_31443622     ZHar    C    A        0      0        2 
  11 chr11_31443622   Sample    C    A        0      0        2 
  11 chr11_31443755     AAsi    G    A        0      0        2 
  11 chr11_31443755     AKia    G    A        0      0        2 
  11 chr11_31443755     AOna    G    A        1      2        2 
  11 chr11_31443755     ASom    G    A        0      0        2 
  11 chr11_31443755     HCab    G    A        0      0        2 
  11 chr11_31443755     HPrz    G    A        0      0        2 
  11 chr11_31443755     ZBoe    G    A        0      0        2 
  11 chr11_31443755     ZGre    G    A        0      0        2 
  11 chr11_31443755     ZHar    G    A        0      0        2 
  11 chr11_31443755   Sample    G    A        0      0        2 
  11 chr11_31450881     AAsi    T    C        0      0        2 
  11 chr11_31450881     AKia    T    C        0      0        2 
  11 chr11_31450881     AOna    T    C        1      2        2 
  11 chr11_31450881     ASom    T    C        0      0        2 
  11 chr11_31450881     HCab    T    C        0      0        2 
  11 chr11_31450881     HPrz    T    C        0      0        2 
  11 chr11_31450881     ZBoe    T    C        0      0        2 
  11 chr11_31450881     ZGre    T    C        0      0        2 
  11 chr11_31450881     ZHar    T    C        0      0        2 
  11 chr11_31450881   Sample    T    C        0      0        2 
  11 chr11_31453168     AAsi    A    G        0      0        2 
  11 chr11_31453168     AKia    A    G        0      0        2 
  11 chr11_31453168     AOna    A    G        0      0        2 
  11 chr11_31453168     ASom    A    G        0      0        2 
  11 chr11_31453168     HCab    A    G        0      0        2 
  11 chr11_31453168     HPrz    A    G        0      0        2 
  11 chr11_31453168     ZBoe    A    G        0      0        2 
  11 chr11_31453168     ZGre    A    G        0      0        2 
  11 chr11_31453168     ZHar    A    G        1      2        2 
  11 chr11_31453168   Sample    A    G        0      0        2 
  11 chr11_31455011     AAsi    G    A        0      0        2 
  11 chr11_31455011     AKia    G    A        0      0        2 
  11 chr11_31455011     AOna    G    A        0      0        2 
  11 chr11_31455011     ASom    G    A        0      0        2 
  11 chr11_31455011     HCab    G    A        0      0        2 
  11 chr11_31455011     HPrz    G    A        0      0        2 
  11 chr11_31455011     ZBoe    G    A      0.5      1        2 
  11 chr11_31455011     ZGre    G    A        0      0        2 
  11 chr11_31455011     ZHar    G    A        0      0        2 
  11 chr11_31455011   Sample    G    A        0      0        2 
  11 chr11_31457610     AAsi    A    C        0      0        2 
  11 chr11_31457610     AKia    A    C        0      0        2 
  11 chr11_31457610     AOna    A    C        0      0        2 
  11 chr11_31457610     ASom    A    C        0      0        2 
  11 chr11_31457610     HCab    A    C        0      0        2 
  11 chr11_31457610     HPrz    A    C        0      0        2 
  11 chr11_31457610     ZBoe    A    C        0      0        2 
  11 chr11_31457610     ZGre    A    C        1      2        2 
  11 chr11_31457610     ZHar    A    C        1      2        2 
  11 chr11_31457610   Sample    A    C        0      0        2 
  11 chr11_31462061     AAsi    G    C        0      0        2 
  11 chr11_31462061     AKia    G    C        1      2        2 
  11 chr11_31462061     AOna    G    C        0      0        2 
  11 chr11_31462061     ASom    G    C        0      0        2 
  11 chr11_31462061     HCab    G    C        0      0        2 
  11 chr11_31462061     HPrz    G    C        0      0        2 
  11 chr11_31462061     ZBoe    G    C        0      0        2 
  11 chr11_31462061     ZGre    G    C        0      0        2 
  11 chr11_31462061     ZHar    G    C        0      0        2 
  11 chr11_31462061   Sample    G    C        0      0        2 
  11 chr11_31462848     AAsi    A    G        0      0        2 
  11 chr11_31462848     AKia    A    G        0      0        2 
  11 chr11_31462848     AOna    A    G        0      0        2 
  11 chr11_31462848     ASom    A    G        0      0        2 
  11 chr11_31462848     HCab    A    G        1      2        2 
  11 chr11_31462848     HPrz    A    G        1      2        2 
  11 chr11_31462848     ZBoe    A    G        0      0        2 
  11 chr11_31462848     ZGre    A    G        0      0        2 
  11 chr11_31462848     ZHar    A    G        0      0        2 
  11 chr11_31462848   Sample    A    G        1      2        2 
  11 chr11_31467952     AAsi    G    C        0      0        2 
  11 chr11_31467952     AKia    G    C        0      0        2 
  11 chr11_31467952     AOna    G    C        0      0        2 
  11 chr11_31467952     ASom    G    C        0      0        2 
  11 chr11_31467952     HCab    G    C        1      2        2 
  11 chr11_31467952     HPrz    G    C        1      2        2 
  11 chr11_31467952     ZBoe    G    C        0      0        2 
  11 chr11_31467952     ZGre    G    C        0      0        2 
  11 chr11_31467952     ZHar    G    C        0      0        2 
  11 chr11_31467952   Sample    G    C        1      2        2 
  11 chr11_31473678     AAsi    C    G        0      0        2 
  11 chr11_31473678     AKia    C    G        0      0        2 
  11 chr11_31473678     AOna    C    G        0      0        2 
  11 chr11_31473678     ASom    C    G        0      0        2 
  11 chr11_31473678     HCab    C    G        1      2        2 
  11 chr11_31473678     HPrz    C    G        1      2        2 
  11 chr11_31473678     ZBoe    C    G        0      0        2 
  11 chr11_31473678     ZGre    C    G        0      0        2 
  11 chr11_31473678     ZHar    C    G        0      0        2 
  11 chr11_31473678   Sample    C    G        1      2        2 
  11 chr11_31474693     AAsi    C    G        0      0        2 
  11 chr11_31474693     AKia    C    G        0      0        2 
  11 chr11_31474693     AOna    C    G        0      0        2 
  11 chr11_31474693     ASom    C    G        0      0        2 
  11 chr11_31474693     HCab    C    G        1      2        2 
  11 chr11_31474693     HPrz    C    G        1      2        2 
  11 chr11_31474693     ZBoe    C    G        0      0        2 
  11 chr11_31474693     ZGre    C    G        0      0        2 
  11 chr11_31474693     ZHar    C    G        0      0        2 
  11 chr11_31474693   Sample    C    G        1      2        2 
  11 chr11_31476192     AAsi    C    T        0      0        2 
  11 chr11_31476192     AKia    C    T        0      0        2 
  11 chr11_31476192     AOna    C    T        0      0        2 
  11 chr11_31476192     ASom    C    T        0      0        2 
  11 chr11_31476192     HCab    C    T        1      2        2 
  11 chr11_31476192     HPrz    C    T        1      2        2 
  11 chr11_31476192     ZBoe    C    T        0      0        2 
  11 chr11_31476192     ZGre    C    T        0      0        2 
  11 chr11_31476192     ZHar    C    T        0      0        2 
  11 chr11_31476192   Sample    C    T        1      2        2 
  11 chr11_31485721     AAsi    A    G        0      0        2 
  11 chr11_31485721     AKia    A    G        0      0        2 
  11 chr11_31485721     AOna    A    G        0      0        2 
  11 chr11_31485721     ASom    A    G        0      0        2 
  11 chr11_31485721     HCab    A    G        1      2        2 
  11 chr11_31485721     HPrz    A    G        1      2        2 
  11 chr11_31485721     ZBoe    A    G        0      0        2 
  11 chr11_31485721     ZGre    A    G        0      0        2 
  11 chr11_31485721     ZHar    A    G        0      0        2 
  11 chr11_31485721   Sample    A    G        1      2        2 
  11 chr11_31487169     AAsi    G    A        0      0        2 
  11 chr11_31487169     AKia    G    A        0      0        2 
  11 chr11_31487169     AOna    G    A        0      0        2 
  11 chr11_31487169     ASom    G    A        0      0        2 
  11 chr11_31487169     HCab    G    A        1      2        2 
  11 chr11_31487169     HPrz    G    A        1      2        2 
  11 chr11_31487169     ZBoe    G    A        0      0        2 
  11 chr11_31487169     ZGre    G    A        0      0        2 
  11 chr11_31487169     ZHar    G    A        0      0        2 
  11 chr11_31487169   Sample    G    A        1      2        2 
  11 chr11_31490288     AAsi    T    C        0      0        2 
  11 chr11_31490288     AKia    T    C        0      0        2 
  11 chr11_31490288     AOna    T    C        0      0        2 
  11 chr11_31490288     ASom    T    C        0      0        2 
  11 chr11_31490288     HCab    T    C        1      2        2 
  11 chr11_31490288     HPrz    T    C        1      2        2 
  11 chr11_31490288     ZBoe    T    C        0      0        2 
  11 chr11_31490288     ZGre    T    C        0      0        2 
  11 chr11_31490288     ZHar    T    C        0      0        2 
  11 chr11_31490288   Sample    T    C        1      2        2 
  11 chr11_31501364     AAsi    G    C        0      0        2 
  11 chr11_31501364     AKia    G    C        0      0        2 
  11 chr11_31501364     AOna    G    C        0      0        2 
  11 chr11_31501364     ASom    G    C        1      2        2 
  11 chr11_31501364     HCab    G    C        0      0        2 
  11 chr11_31501364     HPrz    G    C        0      0        2 
  11 chr11_31501364     ZBoe    G    C        0      0        2 
  11 chr11_31501364     ZGre    G    C        0      0        2 
  11 chr11_31501364     ZHar    G    C        0      0        2 
  11 chr11_31501364   Sample    G    C        0      0        2 
  11 chr11_31521112     AAsi    T    G        0      0        2 
  11 chr11_31521112     AKia    T    G        0      0        2 
  11 chr11_31521112     AOna    T    G        0      0        2 
  11 chr11_31521112     ASom    T    G        0      0        2 
  11 chr11_31521112     HCab    T    G        0      0        2 
  11 chr11_31521112     HPrz    T    G        0      0        2 
  11 chr11_31521112     ZBoe    T    G        0      0        2 
  11 chr11_31521112     ZGre    T    G        0      0        2 
  11 chr11_31521112     ZHar    T    G        1      2        2 
  11 chr11_31521112   Sample    T    G        0      0        2 
  11 chr11_31523402     AAsi    C    G        0      0        2 
  11 chr11_31523402     AKia    C    G        0      0        2 
  11 chr11_31523402     AOna    C    G        0      0        2 
  11 chr11_31523402     ASom    C    G        0      0        2 
  11 chr11_31523402     HCab    C    G        0      0        2 
  11 chr11_31523402     HPrz    C    G        0      0        2 
  11 chr11_31523402     ZBoe    C    G        1      2        2 
  11 chr11_31523402     ZGre    C    G        1      2        2 
  11 chr11_31523402     ZHar    C    G        1      2        2 
  11 chr11_31523402   Sample    C    G        0      0        2 
  11 chr11_31523568     AAsi    G    A        0      0        2 
  11 chr11_31523568     AKia    G    A        0      0        2 
  11 chr11_31523568     AOna    G    A        0      0        2 
  11 chr11_31523568     ASom    G    A        0      0        2 
  11 chr11_31523568     HCab    G    A        1      2        2 
  11 chr11_31523568     HPrz    G    A        1      2        2 
  11 chr11_31523568     ZBoe    G    A        0      0        2 
  11 chr11_31523568     ZGre    G    A        0      0        2 
  11 chr11_31523568     ZHar    G    A        0      0        2 
  11 chr11_31523568   Sample    G    A        1      2        2 
  11 chr11_31533382     AAsi    G    A        1      2        2 
  11 chr11_31533382     AKia    G    A        0      0        2 
  11 chr11_31533382     AOna    G    A        0      0        2 
  11 chr11_31533382     ASom    G    A        0      0        2 
  11 chr11_31533382     HCab    G    A        0      0        2 
  11 chr11_31533382     HPrz    G    A        0      0        2 
  11 chr11_31533382     ZBoe    G    A        0      0        2 
  11 chr11_31533382     ZGre    G    A        0      0        2 
  11 chr11_31533382     ZHar    G    A        0      0        2 
  11 chr11_31533382   Sample    G    A        0      0        2 
  11 chr11_31536190     AAsi    A    G        0      0        2 
  11 chr11_31536190     AKia    A    G        0      0        2 
  11 chr11_31536190     AOna    A    G        0      0        2 
  11 chr11_31536190     ASom    A    G        0      0        2 
  11 chr11_31536190     HCab    A    G        1      2        2 
  11 chr11_31536190     HPrz    A    G        1      2        2 
  11 chr11_31536190     ZBoe    A    G        0      0        2 
  11 chr11_31536190     ZGre    A    G        0      0        2 
  11 chr11_31536190     ZHar    A    G        0      0        2 
  11 chr11_31536190   Sample    A    G        1      2        2 
  11 chr11_31538582     AAsi    A    G        1      2        2 
  11 chr11_31538582     AKia    A    G        0      0        2 
  11 chr11_31538582     AOna    A    G        0      0        2 
  11 chr11_31538582     ASom    A    G        0      0        2 
  11 chr11_31538582     HCab    A    G        0      0        2 
  11 chr11_31538582     HPrz    A    G        0      0        2 
  11 chr11_31538582     ZBoe    A    G        0      0        2 
  11 chr11_31538582     ZGre    A    G        0      0        2 
  11 chr11_31538582     ZHar    A    G        1      2        2 
  11 chr11_31538582   Sample    A    G        0      0        2 
  11 chr11_31539948     AAsi    G    A        1      2        2 
  11 chr11_31539948     AKia    G    A        0      0        2 
  11 chr11_31539948     AOna    G    A        0      0        2 
  11 chr11_31539948     ASom    G    A        0      0        2 
  11 chr11_31539948     HCab    G    A        0      0        2 
  11 chr11_31539948     HPrz    G    A        0      0        2 
  11 chr11_31539948     ZBoe    G    A        0      0        2 
  11 chr11_31539948     ZGre    G    A        0      0        2 
  11 chr11_31539948     ZHar    G    A        0      0        2 
  11 chr11_31539948   Sample    G    A        0      0        2 
  11 chr11_31543384     AAsi    C    G        0      0        2 
  11 chr11_31543384     AKia    C    G        0      0        2 
  11 chr11_31543384     AOna    C    G        0      0        2 
  11 chr11_31543384     ASom    C    G        0      0        2 
  11 chr11_31543384     HCab    C    G        1      2        2 
  11 chr11_31543384     HPrz    C    G        1      2        2 
  11 chr11_31543384     ZBoe    C    G        0      0        2 
  11 chr11_31543384     ZGre    C    G        0      0        2 
  11 chr11_31543384     ZHar    C    G        0      0        2 
  11 chr11_31543384   Sample    C    G        1      2        2 
  11 chr11_31546313     AAsi    A    C        0      0        2 
  11 chr11_31546313     AKia    A    C        0      0        2 
  11 chr11_31546313     AOna    A    C        0      0        2 
  11 chr11_31546313     ASom    A    C        0      0        2 
  11 chr11_31546313     HCab    A    C        0      0        2 
  11 chr11_31546313     HPrz    A    C        0      0        2 
  11 chr11_31546313     ZBoe    A    C      0.5      1        2 
  11 chr11_31546313     ZGre    A    C        0      0        2 
  11 chr11_31546313     ZHar    A    C        0      0        2 
  11 chr11_31546313   Sample    A    C        0      0        2 
  11 chr11_31551267     AAsi    G    T        0      0        2 
  11 chr11_31551267     AKia    G    T        0      0        2 
  11 chr11_31551267     AOna    G    T        0      0        2 
  11 chr11_31551267     ASom    G    T        0      0        2 
  11 chr11_31551267     HCab    G    T        1      2        2 
  11 chr11_31551267     HPrz    G    T        1      2        2 
  11 chr11_31551267     ZBoe    G    T        0      0        2 
  11 chr11_31551267     ZGre    G    T        0      0        2 
  11 chr11_31551267     ZHar    G    T        0      0        2 
  11 chr11_31551267   Sample    G    T        1      2        2 
  11 chr11_31558961     AAsi    A    G        0      0        2 
  11 chr11_31558961     AKia    A    G        0      0        2 
  11 chr11_31558961     AOna    A    G        0      0        2 
  11 chr11_31558961     ASom    A    G        0      0        2 
  11 chr11_31558961     HCab    A    G        0      0        2 
  11 chr11_31558961     HPrz    A    G        0      0        2 
  11 chr11_31558961     ZBoe    A    G        1      2        2 
  11 chr11_31558961     ZGre    A    G        0      0        2 
  11 chr11_31558961     ZHar    A    G        0      0        2 
  11 chr11_31558961   Sample    A    G        0      0        2 
  11 chr11_31559038     AAsi    G    T        0      0        2 
  11 chr11_31559038     AKia    G    T        0      0        2 
  11 chr11_31559038     AOna    G    T        1      2        2 
  11 chr11_31559038     ASom    G    T        0      0        2 
  11 chr11_31559038     HCab    G    T        1      2        2 
  11 chr11_31559038     HPrz    G    T        1      2        2 
  11 chr11_31559038     ZBoe    G    T        0      0        2 
  11 chr11_31559038     ZGre    G    T        0      0        2 
  11 chr11_31559038     ZHar    G    T        0      0        2 
  11 chr11_31559038   Sample    G    T        1      2        2 
  11 chr11_31574770     AAsi    T    C        0      0        2 
  11 chr11_31574770     AKia    T    C        0      0        2 
  11 chr11_31574770     AOna    T    C        0      0        2 
  11 chr11_31574770     ASom    T    C        0      0        2 
  11 chr11_31574770     HCab    T    C        0      0        2 
  11 chr11_31574770     HPrz    T    C      0.5      1        2 
  11 chr11_31574770     ZBoe    T    C        0      0        2 
  11 chr11_31574770     ZGre    T    C        0      0        2 
  11 chr11_31574770     ZHar    T    C        0      0        2 
  11 chr11_31574770   Sample    T    C        1      2        2 
  11 chr11_31575593     AAsi    C    A        0      0        2 
  11 chr11_31575593     AKia    C    A        0      0        2 
  11 chr11_31575593     AOna    C    A        0      0        2 
  11 chr11_31575593     ASom    C    A        0      0        2 
  11 chr11_31575593     HCab    C    A        0      0        2 
  11 chr11_31575593     HPrz    C    A        0      0        2 
  11 chr11_31575593     ZBoe    C    A        0      0        2 
  11 chr11_31575593     ZGre    C    A        1      2        2 
  11 chr11_31575593     ZHar    C    A        0      0        2 
  11 chr11_31575593   Sample    C    A        0      0        2 
  11 chr11_31592488     AAsi    T    G        0      0        2 
  11 chr11_31592488     AKia    T    G        0      0        2 
  11 chr11_31592488     AOna    T    G        0      0        2 
  11 chr11_31592488     ASom    T    G        0      0        2 
  11 chr11_31592488     HCab    T    G        0      0        2 
  11 chr11_31592488     HPrz    T    G      0.5      1        2 
  11 chr11_31592488     ZBoe    T    G        0      0        2 
  11 chr11_31592488     ZGre    T    G        0      0        2 
  11 chr11_31592488     ZHar    T    G        0      0        2 
  11 chr11_31592488   Sample    T    G        0      0        2 
  11 chr11_31600581     AAsi    C    T        1      2        2 
  11 chr11_31600581     AKia    C    T        0      0        2 
  11 chr11_31600581     AOna    C    T        0      0        2 
  11 chr11_31600581     ASom    C    T        1      2        2 
  11 chr11_31600581     HCab    C    T        0      0        2 
  11 chr11_31600581     HPrz    C    T        0      0        2 
  11 chr11_31600581     ZBoe    C    T        0      0        2 
  11 chr11_31600581     ZGre    C    T        0      0        2 
  11 chr11_31600581     ZHar    C    T        0      0        2 
  11 chr11_31600581   Sample    C    T        0      0        2 
  11 chr11_31602787     AAsi    T    C        0      0        2 
  11 chr11_31602787     AKia    T    C        0      0        2 
  11 chr11_31602787     AOna    T    C        0      0        2 
  11 chr11_31602787     ASom    T    C        0      0        2 
  11 chr11_31602787     HCab    T    C        0      0        2 
  11 chr11_31602787     HPrz    T    C        0      0        2 
  11 chr11_31602787     ZBoe    T    C        0      0        2 
  11 chr11_31602787     ZGre    T    C        1      2        2 
  11 chr11_31602787     ZHar    T    C        0      0        2 
  11 chr11_31602787   Sample    T    C        0      0        2 
  11 chr11_31604148     AAsi    C    T        0      0        2 
  11 chr11_31604148     AKia    C    T        0      0        2 
  11 chr11_31604148     AOna    C    T        1      2        2 
  11 chr11_31604148     ASom    C    T        0      0        2 
  11 chr11_31604148     HCab    C    T        0      0        2 
  11 chr11_31604148     HPrz    C    T        0      0        2 
  11 chr11_31604148     ZBoe    C    T        0      0        2 
  11 chr11_31604148     ZGre    C    T        0      0        2 
  11 chr11_31604148     ZHar    C    T        0      0        2 
  11 chr11_31604148   Sample    C    T        0      0        2 
  11 chr11_31606335     AAsi    T    C        0      0        2 
  11 chr11_31606335     AKia    T    C        0      0        2 
  11 chr11_31606335     AOna    T    C        0      0        2 
  11 chr11_31606335     ASom    T    C        0      0        2 
  11 chr11_31606335     HCab    T    C        1      2        2 
  11 chr11_31606335     HPrz    T    C      0.5      1        2 
  11 chr11_31606335     ZBoe    T    C        0      0        2 
  11 chr11_31606335     ZGre    T    C        0      0        2 
  11 chr11_31606335     ZHar    T    C        0      0        2 
  11 chr11_31606335   Sample    T    C        1      2        2 
  11 chr11_31608008     AAsi    A    G        0      0        2 
  11 chr11_31608008     AKia    A    G        0      0        2 
  11 chr11_31608008     AOna    A    G        0      0        2 
  11 chr11_31608008     ASom    A    G        0      0        2 
  11 chr11_31608008     HCab    A    G        0      0        2 
  11 chr11_31608008     HPrz    A    G        0      0        2 
  11 chr11_31608008     ZBoe    A    G        0      0        2 
  11 chr11_31608008     ZGre    A    G        0      0        2 
  11 chr11_31608008     ZHar    A    G        1      2        2 
  11 chr11_31608008   Sample    A    G        0      0        2 
  11 chr11_31610607     AAsi    T    C        0      0        2 
  11 chr11_31610607     AKia    T    C        0      0        2 
  11 chr11_31610607     AOna    T    C        0      0        2 
  11 chr11_31610607     ASom    T    C        0      0        2 
  11 chr11_31610607     HCab    T    C        1      2        2 
  11 chr11_31610607     HPrz    T    C        1      2        2 
  11 chr11_31610607     ZBoe    T    C        0      0        2 
  11 chr11_31610607     ZGre    T    C        0      0        2 
  11 chr11_31610607     ZHar    T    C        0      0        2 
  11 chr11_31610607   Sample    T    C        1      2        2 
  11 chr11_31611541     AAsi    G    A        0      0        2 
  11 chr11_31611541     AKia    G    A      0.5      1        2 
  11 chr11_31611541     AOna    G    A        0      0        2 
  11 chr11_31611541     ASom    G    A        0      0        2 
  11 chr11_31611541     HCab    G    A        0      0        2 
  11 chr11_31611541     HPrz    G    A        0      0        2 
  11 chr11_31611541     ZBoe    G    A        0      0        2 
  11 chr11_31611541     ZGre    G    A        0      0        2 
  11 chr11_31611541     ZHar    G    A        0      0        2 
  11 chr11_31611541   Sample    G    A        0      0        2 
  11 chr11_31611952     AAsi    G    A        0      0        2 
  11 chr11_31611952     AKia    G    A        0      0        2 
  11 chr11_31611952     AOna    G    A        1      2        2 
  11 chr11_31611952     ASom    G    A        0      0        2 
  11 chr11_31611952     HCab    G    A        0      0        2 
  11 chr11_31611952     HPrz    G    A        0      0        2 
  11 chr11_31611952     ZBoe    G    A        0      0        2 
  11 chr11_31611952     ZGre    G    A        0      0        2 
  11 chr11_31611952     ZHar    G    A        0      0        2 
  11 chr11_31611952   Sample    G    A        0      0        2 
  11 chr11_31614066     AAsi    T    G        0      0        2 
  11 chr11_31614066     AKia    T    G        0      0        2 
  11 chr11_31614066     AOna    T    G        0      0        2 
  11 chr11_31614066     ASom    T    G        0      0        2 
  11 chr11_31614066     HCab    T    G        1      2        2 
  11 chr11_31614066     HPrz    T    G        1      2        2 
  11 chr11_31614066     ZBoe    T    G        0      0        2 
  11 chr11_31614066     ZGre    T    G        0      0        2 
  11 chr11_31614066     ZHar    T    G        0      0        2 
  11 chr11_31614066   Sample    T    G        1      2        2 
  11 chr11_31614078     AAsi    G    A        0      0        2 
  11 chr11_31614078     AKia    G    A        0      0        2 
  11 chr11_31614078     AOna    G    A        0      0        2 
  11 chr11_31614078     ASom    G    A        0      0        2 
  11 chr11_31614078     HCab    G    A        1      2        2 
  11 chr11_31614078     HPrz    G    A        1      2        2 
  11 chr11_31614078     ZBoe    G    A        0      0        2 
  11 chr11_31614078     ZGre    G    A        0      0        2 
  11 chr11_31614078     ZHar    G    A        0      0        2 
  11 chr11_31614078   Sample    G    A        1      2        2 
  11 chr11_31619294     AAsi    G    A        0      0        2 
  11 chr11_31619294     AKia    G    A        0      0        2 
  11 chr11_31619294     AOna    G    A        0      0        2 
  11 chr11_31619294     ASom    G    A        0      0        2 
  11 chr11_31619294     HCab    G    A        0      0        2 
  11 chr11_31619294     HPrz    G    A        0      0        2 
  11 chr11_31619294     ZBoe    G    A      0.5      1        2 
  11 chr11_31619294     ZGre    G    A        0      0        2 
  11 chr11_31619294     ZHar    G    A        0      0        2 
  11 chr11_31619294   Sample    G    A        0      0        2 
  11 chr11_31637244     AAsi    T    C        0      0        2 
  11 chr11_31637244     AKia    T    C        0      0        2 
  11 chr11_31637244     AOna    T    C        0      0        2 
  11 chr11_31637244     ASom    T    C        1      2        2 
  11 chr11_31637244     HCab    T    C        0      0        2 
  11 chr11_31637244     HPrz    T    C        0      0        2 
  11 chr11_31637244     ZBoe    T    C        0      0        2 
  11 chr11_31637244     ZGre    T    C        0      0        2 
  11 chr11_31637244     ZHar    T    C        0      0        2 
  11 chr11_31637244   Sample    T    C        0      0        2 
  11 chr11_31654169     AAsi    A    G        0      0        2 
  11 chr11_31654169     AKia    A    G        0      0        2 
  11 chr11_31654169     AOna    A    G        0      0        2 
  11 chr11_31654169     ASom    A    G        1      2        2 
  11 chr11_31654169     HCab    A    G        0      0        2 
  11 chr11_31654169     HPrz    A    G        0      0        2 
  11 chr11_31654169     ZBoe    A    G        0      0        2 
  11 chr11_31654169     ZGre    A    G        0      0        2 
  11 chr11_31654169     ZHar    A    G        0      0        2 
  11 chr11_31654169   Sample    A    G        0      0        2 
  11 chr11_31670162     AAsi    A    G        0      0        2 
  11 chr11_31670162     AKia    A    G        1      2        2 
  11 chr11_31670162     AOna    A    G        1      2        2 
  11 chr11_31670162     ASom    A    G        0      0        2 
  11 chr11_31670162     HCab    A    G        0      0        2 
  11 chr11_31670162     HPrz    A    G        0      0        2 
  11 chr11_31670162     ZBoe    A    G        0      0        2 
  11 chr11_31670162     ZGre    A    G        0      0        2 
  11 chr11_31670162     ZHar    A    G        0      0        2 
  11 chr11_31670162   Sample    A    G        0      0        2 
  11 chr11_31675217     AAsi    C    T        0      0        2 
  11 chr11_31675217     AKia    C    T      0.5      1        2 
  11 chr11_31675217     AOna    C    T        1      2        2 
  11 chr11_31675217     ASom    C    T        0      0        2 
  11 chr11_31675217     HCab    C    T        0      0        2 
  11 chr11_31675217     HPrz    C    T        0      0        2 
  11 chr11_31675217     ZBoe    C    T        0      0        2 
  11 chr11_31675217     ZGre    C    T        0      0        2 
  11 chr11_31675217     ZHar    C    T        0      0        2 
  11 chr11_31675217   Sample    C    T        0      0        2 
  11 chr11_31689177     AAsi    A    T        0      0        2 
  11 chr11_31689177     AKia    A    T        0      0        2 
  11 chr11_31689177     AOna    A    T        0      0        2 
  11 chr11_31689177     ASom    A    T        0      0        2 
  11 chr11_31689177     HCab    A    T        1      2        2 
  11 chr11_31689177     HPrz    A    T        1      2        2 
  11 chr11_31689177     ZBoe    A    T        0      0        2 
  11 chr11_31689177     ZGre    A    T        0      0        2 
  11 chr11_31689177     ZHar    A    T        0      0        2 
  11 chr11_31689177   Sample    A    T        1      2        2 
  11 chr11_31691596     AAsi    G    C        0      0        2 
  11 chr11_31691596     AKia    G    C        0      0        2 
  11 chr11_31691596     AOna    G    C        0      0        2 
  11 chr11_31691596     ASom    G    C        0      0        2 
  11 chr11_31691596     HCab    G    C        0      0        2 
  11 chr11_31691596     HPrz    G    C        0      0        2 
  11 chr11_31691596     ZBoe    G    C        0      0        2 
  11 chr11_31691596     ZGre    G    C        1      2        2 
  11 chr11_31691596     ZHar    G    C        0      0        2 
  11 chr11_31691596   Sample    G    C        0      0        2 
  11 chr11_31692820     AAsi    C    T        0      0        2 
  11 chr11_31692820     AKia    C    T        0      0        2 
  11 chr11_31692820     AOna    C    T        1      2        2 
  11 chr11_31692820     ASom    C    T        0      0        2 
  11 chr11_31692820     HCab    C    T        0      0        2 
  11 chr11_31692820     HPrz    C    T        0      0        2 
  11 chr11_31692820     ZBoe    C    T        1      2        2 
  11 chr11_31692820     ZGre    C    T        1      2        2 
  11 chr11_31692820     ZHar    C    T        0      0        2 
  11 chr11_31692820   Sample    C    T        0      0        2 
  11 chr11_31695774     AAsi    T    C        0      0        2 
  11 chr11_31695774     AKia    T    C        0      0        2 
  11 chr11_31695774     AOna    T    C        0      0        2 
  11 chr11_31695774     ASom    T    C        0      0        2 
  11 chr11_31695774     HCab    T    C        0      0        2 
  11 chr11_31695774     HPrz    T    C        0      0        2 
  11 chr11_31695774     ZBoe    T    C        1      2        2 
  11 chr11_31695774     ZGre    T    C        0      0        2 
  11 chr11_31695774     ZHar    T    C        0      0        2 
  11 chr11_31695774   Sample    T    C        0      0        2 
  11 chr11_31696614     AAsi    C    G        0      0        2 
  11 chr11_31696614     AKia    C    G        0      0        2 
  11 chr11_31696614     AOna    C    G        0      0        2 
  11 chr11_31696614     ASom    C    G        0      0        2 
  11 chr11_31696614     HCab    C    G        1      2        2 
  11 chr11_31696614     HPrz    C    G        1      2        2 
  11 chr11_31696614     ZBoe    C    G        0      0        2 
  11 chr11_31696614     ZGre    C    G        0      0        2 
  11 chr11_31696614     ZHar    C    G        0      0        2 
  11 chr11_31696614   Sample    C    G        1      2        2 
  11 chr11_31706074     AAsi    G    A        0      0        2 
  11 chr11_31706074     AKia    G    A        1      2        2 
  11 chr11_31706074     AOna    G    A        1      2        2 
  11 chr11_31706074     ASom    G    A        0      0        2 
  11 chr11_31706074     HCab    G    A        0      0        2 
  11 chr11_31706074     HPrz    G    A        0      0        2 
  11 chr11_31706074     ZBoe    G    A        0      0        2 
  11 chr11_31706074     ZGre    G    A        0      0        2 
  11 chr11_31706074     ZHar    G    A        0      0        2 
  11 chr11_31706074   Sample    G    A        0      0        2 
  11 chr11_31707142     AAsi    T    C        0      0        2 
  11 chr11_31707142     AKia    T    C        0      0        2 
  11 chr11_31707142     AOna    T    C        0      0        2 
  11 chr11_31707142     ASom    T    C        0      0        2 
  11 chr11_31707142     HCab    T    C        0      0        2 
  11 chr11_31707142     HPrz    T    C        0      0        2 
  11 chr11_31707142     ZBoe    T    C        0      0        2 
  11 chr11_31707142     ZGre    T    C        1      2        2 
  11 chr11_31707142     ZHar    T    C        0      0        2 
  11 chr11_31707142   Sample    T    C        0      0        2 
  11 chr11_31715342     AAsi    G    T        0      0        2 
  11 chr11_31715342     AKia    G    T        0      0        2 
  11 chr11_31715342     AOna    G    T        0      0        2 
  11 chr11_31715342     ASom    G    T        0      0        2 
  11 chr11_31715342     HCab    G    T        0      0        2 
  11 chr11_31715342     HPrz    G    T        0      0        2 
  11 chr11_31715342     ZBoe    G    T      0.5      1        2 
  11 chr11_31715342     ZGre    G    T        0      0        2 
  11 chr11_31715342     ZHar    G    T        0      0        2 
  11 chr11_31715342   Sample    G    T        0      0        2 
  11 chr11_31717265     AAsi    T    C        0      0        2 
  11 chr11_31717265     AKia    T    C        0      0        2 
  11 chr11_31717265     AOna    T    C        1      2        2 
  11 chr11_31717265     ASom    T    C        0      0        2 
  11 chr11_31717265     HCab    T    C        0      0        2 
  11 chr11_31717265     HPrz    T    C        0      0        2 
  11 chr11_31717265     ZBoe    T    C        0      0        2 
  11 chr11_31717265     ZGre    T    C        0      0        2 
  11 chr11_31717265     ZHar    T    C        0      0        2 
  11 chr11_31717265   Sample    T    C        0      0        2 
  11 chr11_31718911     AAsi    T    G        0      0        2 
  11 chr11_31718911     AKia    T    G        0      0        2 
  11 chr11_31718911     AOna    T    G        0      0        2 
  11 chr11_31718911     ASom    T    G        0      0        2 
  11 chr11_31718911     HCab    T    G        0      0        2 
  11 chr11_31718911     HPrz    T    G        0      0        2 
  11 chr11_31718911     ZBoe    T    G        1      2        2 
  11 chr11_31718911     ZGre    T    G        1      2        2 
  11 chr11_31718911     ZHar    T    G        0      0        2 
  11 chr11_31718911   Sample    T    G        0      0        2 
  11 chr11_31722849     AAsi    G    C        0      0        2 
  11 chr11_31722849     AKia    G    C        0      0        2 
  11 chr11_31722849     AOna    G    C        0      0        2 
  11 chr11_31722849     ASom    G    C        0      0        2 
  11 chr11_31722849     HCab    G    C        0      0        2 
  11 chr11_31722849     HPrz    G    C        0      0        2 
  11 chr11_31722849     ZBoe    G    C        0      0        2 
  11 chr11_31722849     ZGre    G    C      0.5      1        2 
  11 chr11_31722849     ZHar    G    C        0      0        2 
  11 chr11_31722849   Sample    G    C        0      0        2 
  11 chr11_31729467     AAsi    G    A        0      0        2 
  11 chr11_31729467     AKia    G    A        0      0        2 
  11 chr11_31729467     AOna    G    A        0      0        2 
  11 chr11_31729467     ASom    G    A        0      0        2 
  11 chr11_31729467     HCab    G    A        1      2        2 
  11 chr11_31729467     HPrz    G    A        1      2        2 
  11 chr11_31729467     ZBoe    G    A        0      0        2 
  11 chr11_31729467     ZGre    G    A        0      0        2 
  11 chr11_31729467     ZHar    G    A        0      0        2 
  11 chr11_31729467   Sample    G    A        1      2        2 
  11 chr11_31733355     AAsi    A    G        0      0        2 
  11 chr11_31733355     AKia    A    G        0      0        2 
  11 chr11_31733355     AOna    A    G        0      0        2 
  11 chr11_31733355     ASom    A    G        0      0        2 
  11 chr11_31733355     HCab    A    G        0      0        2 
  11 chr11_31733355     HPrz    A    G        0      0        2 
  11 chr11_31733355     ZBoe    A    G      0.5      1        2 
  11 chr11_31733355     ZGre    A    G        1      2        2 
  11 chr11_31733355     ZHar    A    G        0      0        2 
  11 chr11_31733355   Sample    A    G        0      0        2 
  11 chr11_31734466     AAsi    A    G        0      0        2 
  11 chr11_31734466     AKia    A    G        1      2        2 
  11 chr11_31734466     AOna    A    G        1      2        2 
  11 chr11_31734466     ASom    A    G        0      0        2 
  11 chr11_31734466     HCab    A    G        0      0        2 
  11 chr11_31734466     HPrz    A    G        0      0        2 
  11 chr11_31734466     ZBoe    A    G        0      0        2 
  11 chr11_31734466     ZGre    A    G        0      0        2 
  11 chr11_31734466     ZHar    A    G        0      0        2 
  11 chr11_31734466   Sample    A    G        0      0        2 
  11 chr11_31735401     AAsi    T    C        0      0        2 
  11 chr11_31735401     AKia    T    C        1      2        2 
  11 chr11_31735401     AOna    T    C        1      2        2 
  11 chr11_31735401     ASom    T    C        0      0        2 
  11 chr11_31735401     HCab    T    C        0      0        2 
  11 chr11_31735401     HPrz    T    C        0      0        2 
  11 chr11_31735401     ZBoe    T    C        0      0        2 
  11 chr11_31735401     ZGre    T    C        0      0        2 
  11 chr11_31735401     ZHar    T    C        0      0        2 
  11 chr11_31735401   Sample    T    C        0      0        2 
  11 chr11_31745305     AAsi    A    C        0      0        2 
  11 chr11_31745305     AKia    A    C        0      0        2 
  11 chr11_31745305     AOna    A    C        0      0        2 
  11 chr11_31745305     ASom    A    C        1      2        2 
  11 chr11_31745305     HCab    A    C        0      0        2 
  11 chr11_31745305     HPrz    A    C        0      0        2 
  11 chr11_31745305     ZBoe    A    C        0      0        2 
  11 chr11_31745305     ZGre    A    C        0      0        2 
  11 chr11_31745305     ZHar    A    C        0      0        2 
  11 chr11_31745305   Sample    A    C        0      0        2 
  11 chr11_31754011     AAsi    A    G        1      2        2 
  11 chr11_31754011     AKia    A    G        0      0        2 
  11 chr11_31754011     AOna    A    G        0      0        2 
  11 chr11_31754011     ASom    A    G        0      0        2 
  11 chr11_31754011     HCab    A    G        0      0        2 
  11 chr11_31754011     HPrz    A    G        0      0        2 
  11 chr11_31754011     ZBoe    A    G        0      0        2 
  11 chr11_31754011     ZGre    A    G        0      0        2 
  11 chr11_31754011     ZHar    A    G        0      0        2 
  11 chr11_31754011   Sample    A    G        0      0        2 
  11 chr11_31755940     AAsi    T    C        0      0        2 
  11 chr11_31755940     AKia    T    C        0      0        2 
  11 chr11_31755940     AOna    T    C        0      0        2 
  11 chr11_31755940     ASom    T    C        0      0        2 
  11 chr11_31755940     HCab    T    C        1      2        2 
  11 chr11_31755940     HPrz    T    C        1      2        2 
  11 chr11_31755940     ZBoe    T    C        0      0        2 
  11 chr11_31755940     ZGre    T    C        0      0        2 
  11 chr11_31755940     ZHar    T    C        0      0        2 
  11 chr11_31755940   Sample    T    C        1      2        2 
  11 chr11_31761349     AAsi    A    G        0      0        2 
  11 chr11_31761349     AKia    A    G        0      0        2 
  11 chr11_31761349     AOna    A    G        0      0        2 
  11 chr11_31761349     ASom    A    G        0      0        2 
  11 chr11_31761349     HCab    A    G        1      2        2 
  11 chr11_31761349     HPrz    A    G        1      2        2 
  11 chr11_31761349     ZBoe    A    G        0      0        2 
  11 chr11_31761349     ZGre    A    G        0      0        2 
  11 chr11_31761349     ZHar    A    G        0      0        2 
  11 chr11_31761349   Sample    A    G        1      2        2 
  11 chr11_31761873     AAsi    T    C        0      0        2 
  11 chr11_31761873     AKia    T    C        0      0        2 
  11 chr11_31761873     AOna    T    C        0      0        2 
  11 chr11_31761873     ASom    T    C        1      2        2 
  11 chr11_31761873     HCab    T    C        0      0        2 
  11 chr11_31761873     HPrz    T    C        0      0        2 
  11 chr11_31761873     ZBoe    T    C        0      0        2 
  11 chr11_31761873     ZGre    T    C        0      0        2 
  11 chr11_31761873     ZHar    T    C        0      0        2 
  11 chr11_31761873   Sample    T    C        0      0        2 
  11 chr11_31762649     AAsi    G    A        0      0        2 
  11 chr11_31762649     AKia    G    A        0      0        2 
  11 chr11_31762649     AOna    G    A        0      0        2 
  11 chr11_31762649     ASom    G    A        0      0        2 
  11 chr11_31762649     HCab    G    A        0      0        2 
  11 chr11_31762649     HPrz    G    A        0      0        2 
  11 chr11_31762649     ZBoe    G    A        0      0        2 
  11 chr11_31762649     ZGre    G    A        0      0        2 
  11 chr11_31762649     ZHar    G    A        1      2        2 
  11 chr11_31762649   Sample    G    A        0      0        2 
  11 chr11_31763194     AAsi    G    C        0      0        2 
  11 chr11_31763194     AKia    G    C        0      0        2 
  11 chr11_31763194     AOna    G    C        1      2        2 
  11 chr11_31763194     ASom    G    C        0      0        2 
  11 chr11_31763194     HCab    G    C        0      0        2 
  11 chr11_31763194     HPrz    G    C        0      0        2 
  11 chr11_31763194     ZBoe    G    C        0      0        2 
  11 chr11_31763194     ZGre    G    C        0      0        2 
  11 chr11_31763194     ZHar    G    C        0      0        2 
  11 chr11_31763194   Sample    G    C        0      0        2 
  11 chr11_31764419     AAsi    A    G        0      0        2 
  11 chr11_31764419     AKia    A    G        0      0        2 
  11 chr11_31764419     AOna    A    G        0      0        2 
  11 chr11_31764419     ASom    A    G        0      0        2 
  11 chr11_31764419     HCab    A    G        0      0        2 
  11 chr11_31764419     HPrz    A    G        0      0        2 
  11 chr11_31764419     ZBoe    A    G      0.5      1        2 
  11 chr11_31764419     ZGre    A    G        0      0        2 
  11 chr11_31764419     ZHar    A    G        0      0        2 
  11 chr11_31764419   Sample    A    G        0      0        2 
  11 chr11_31765181     AAsi    A    G        0      0        2 
  11 chr11_31765181     AKia    A    G        1      2        2 
  11 chr11_31765181     AOna    A    G        0      0        2 
  11 chr11_31765181     ASom    A    G        0      0        2 
  11 chr11_31765181     HCab    A    G        0      0        2 
  11 chr11_31765181     HPrz    A    G        0      0        2 
  11 chr11_31765181     ZBoe    A    G        0      0        2 
  11 chr11_31765181     ZGre    A    G        0      0        2 
  11 chr11_31765181     ZHar    A    G        0      0        2 
  11 chr11_31765181   Sample    A    G        0      0        2 
  11 chr11_31773065     AAsi    T    C        0      0        2 
  11 chr11_31773065     AKia    T    C        0      0        2 
  11 chr11_31773065     AOna    T    C        0      0        2 
  11 chr11_31773065     ASom    T    C        0      0        2 
  11 chr11_31773065     HCab    T    C        0      0        2 
  11 chr11_31773065     HPrz    T    C        0      0        2 
  11 chr11_31773065     ZBoe    T    C        0      0        2 
  11 chr11_31773065     ZGre    T    C        0      0        2 
  11 chr11_31773065     ZHar    T    C      0.5      1        2 
  11 chr11_31773065   Sample    T    C        0      0        2 
  11 chr11_31775115     AAsi    G    A        0      0        2 
  11 chr11_31775115     AKia    G    A        0      0        2 
  11 chr11_31775115     AOna    G    A        0      0        2 
  11 chr11_31775115     ASom    G    A        0      0        2 
  11 chr11_31775115     HCab    G    A        1      2        2 
  11 chr11_31775115     HPrz    G    A        1      2        2 
  11 chr11_31775115     ZBoe    G    A        0      0        2 
  11 chr11_31775115     ZGre    G    A        0      0        2 
  11 chr11_31775115     ZHar    G    A        0      0        2 
  11 chr11_31775115   Sample    G    A        1      2        2 
  11 chr11_31776891     AAsi    T    G        0      0        2 
  11 chr11_31776891     AKia    T    G        0      0        2 
  11 chr11_31776891     AOna    T    G        0      0        2 
  11 chr11_31776891     ASom    T    G        0      0        2 
  11 chr11_31776891     HCab    T    G      0.5      1        2 
  11 chr11_31776891     HPrz    T    G        0      0        2 
  11 chr11_31776891     ZBoe    T    G        0      0        2 
  11 chr11_31776891     ZGre    T    G        0      0        2 
  11 chr11_31776891     ZHar    T    G        0      0        2 
  11 chr11_31776891   Sample    T    G        1      2        2 
  11 chr11_31778436     AAsi    G    C        0      0        2 
  11 chr11_31778436     AKia    G    C        0      0        2 
  11 chr11_31778436     AOna    G    C        0      0        2 
  11 chr11_31778436     ASom    G    C        0      0        2 
  11 chr11_31778436     HCab    G    C        0      0        2 
  11 chr11_31778436     HPrz    G    C        0      0        2 
  11 chr11_31778436     ZBoe    G    C      0.5      1        2 
  11 chr11_31778436     ZGre    G    C        0      0        2 
  11 chr11_31778436     ZHar    G    C        0      0        2 
  11 chr11_31778436   Sample    G    C        0      0        2 
  11 chr11_31781464     AAsi    C    A        0      0        2 
  11 chr11_31781464     AKia    C    A        0      0        2 
  11 chr11_31781464     AOna    C    A        0      0        2 
  11 chr11_31781464     ASom    C    A        0      0        2 
  11 chr11_31781464     HCab    C    A        0      0        2 
  11 chr11_31781464     HPrz    C    A      0.5      1        2 
  11 chr11_31781464     ZBoe    C    A        0      0        2 
  11 chr11_31781464     ZGre    C    A        0      0        2 
  11 chr11_31781464     ZHar    C    A        0      0        2 
  11 chr11_31781464   Sample    C    A        0      0        2 
  11 chr11_31782789     AAsi    G    A        0      0        2 
  11 chr11_31782789     AKia    G    A        0      0        2 
  11 chr11_31782789     AOna    G    A        0      0        2 
  11 chr11_31782789     ASom    G    A        0      0        2 
  11 chr11_31782789     HCab    G    A        1      2        2 
  11 chr11_31782789     HPrz    G    A        1      2        2 
  11 chr11_31782789     ZBoe    G    A        0      0        2 
  11 chr11_31782789     ZGre    G    A        0      0        2 
  11 chr11_31782789     ZHar    G    A        0      0        2 
  11 chr11_31782789   Sample    G    A        1      2        2 
  11 chr11_31786495     AAsi    G    A        0      0        2 
  11 chr11_31786495     AKia    G    A        0      0        2 
  11 chr11_31786495     AOna    G    A        0      0        2 
  11 chr11_31786495     ASom    G    A        0      0        2 
  11 chr11_31786495     HCab    G    A        0      0        2 
  11 chr11_31786495     HPrz    G    A        0      0        2 
  11 chr11_31786495     ZBoe    G    A      0.5      1        2 
  11 chr11_31786495     ZGre    G    A        0      0        2 
  11 chr11_31786495     ZHar    G    A        0      0        2 
  11 chr11_31786495   Sample    G    A        0      0        2 
  11 chr11_31789546     AAsi    T    G        0      0        2 
  11 chr11_31789546     AKia    T    G        0      0        2 
  11 chr11_31789546     AOna    T    G        0      0        2 
  11 chr11_31789546     ASom    T    G        0      0        2 
  11 chr11_31789546     HCab    T    G        1      2        2 
  11 chr11_31789546     HPrz    T    G        1      2        2 
  11 chr11_31789546     ZBoe    T    G        0      0        2 
  11 chr11_31789546     ZGre    T    G        0      0        2 
  11 chr11_31789546     ZHar    T    G        0      0        2 
  11 chr11_31789546   Sample    T    G        1      2        2 
  11 chr11_31800499     AAsi    T    C        0      0        2 
  11 chr11_31800499     AKia    T    C        0      0        2 
  11 chr11_31800499     AOna    T    C        0      0        2 
  11 chr11_31800499     ASom    T    C        0      0        2 
  11 chr11_31800499     HCab    T    C        1      2        2 
  11 chr11_31800499     HPrz    T    C        1      2        2 
  11 chr11_31800499     ZBoe    T    C        0      0        2 
  11 chr11_31800499     ZGre    T    C        0      0        2 
  11 chr11_31800499     ZHar    T    C        0      0        2 
  11 chr11_31800499   Sample    T    C        1      2        2 
  11 chr11_31805231     AAsi    G    C        1      2        2 
  11 chr11_31805231     AKia    G    C        0      0        2 
  11 chr11_31805231     AOna    G    C        0      0        2 
  11 chr11_31805231     ASom    G    C        1      2        2 
  11 chr11_31805231     HCab    G    C        0      0        2 
  11 chr11_31805231     HPrz    G    C        0      0        2 
  11 chr11_31805231     ZBoe    G    C        0      0        2 
  11 chr11_31805231     ZGre    G    C        0      0        2 
  11 chr11_31805231     ZHar    G    C        0      0        2 
  11 chr11_31805231   Sample    G    C        0      0        2 
  11 chr11_31807715     AAsi    A    G        0      0        2 
  11 chr11_31807715     AKia    A    G        0      0        2 
  11 chr11_31807715     AOna    A    G        0      0        2 
  11 chr11_31807715     ASom    A    G        0      0        2 
  11 chr11_31807715     HCab    A    G        1      2        2 
  11 chr11_31807715     HPrz    A    G        1      2        2 
  11 chr11_31807715     ZBoe    A    G        0      0        2 
  11 chr11_31807715     ZGre    A    G        0      0        2 
  11 chr11_31807715     ZHar    A    G        0      0        2 
  11 chr11_31807715   Sample    A    G        1      2        2 
  11 chr11_31814233     AAsi    G    C        0      0        2 
  11 chr11_31814233     AKia    G    C        0      0        2 
  11 chr11_31814233     AOna    G    C        0      0        2 
  11 chr11_31814233     ASom    G    C        0      0        2 
  11 chr11_31814233     HCab    G    C        0      0        2 
  11 chr11_31814233     HPrz    G    C        0      0        2 
  11 chr11_31814233     ZBoe    G    C        1      2        2 
  11 chr11_31814233     ZGre    G    C        0      0        2 
  11 chr11_31814233     ZHar    G    C        0      0        2 
  11 chr11_31814233   Sample    G    C        0      0        2 
  11 chr11_31816410     AAsi    T    C        0      0        2 
  11 chr11_31816410     AKia    T    C        1      2        2 
  11 chr11_31816410     AOna    T    C        0      0        2 
  11 chr11_31816410     ASom    T    C        0      0        2 
  11 chr11_31816410     HCab    T    C        0      0        2 
  11 chr11_31816410     HPrz    T    C        0      0        2 
  11 chr11_31816410     ZBoe    T    C        0      0        2 
  11 chr11_31816410     ZGre    T    C        0      0        2 
  11 chr11_31816410     ZHar    T    C        0      0        2 
  11 chr11_31816410   Sample    T    C        0      0        2 
  11 chr11_31816823     AAsi    T    C        0      0        2 
  11 chr11_31816823     AKia    T    C        0      0        2 
  11 chr11_31816823     AOna    T    C        0      0        2 
  11 chr11_31816823     ASom    T    C        0      0        2 
  11 chr11_31816823     HCab    T    C        0      0        2 
  11 chr11_31816823     HPrz    T    C        0      0        2 
  11 chr11_31816823     ZBoe    T    C      0.5      1        2 
  11 chr11_31816823     ZGre    T    C        1      2        2 
  11 chr11_31816823     ZHar    T    C        1      2        2 
  11 chr11_31816823   Sample    T    C        0      0        2 
  11 chr11_31816890     AAsi    C    A        0      0        2 
  11 chr11_31816890     AKia    C    A        0      0        2 
  11 chr11_31816890     AOna    C    A        0      0        2 
  11 chr11_31816890     ASom    C    A        0      0        2 
  11 chr11_31816890     HCab    C    A        1      2        2 
  11 chr11_31816890     HPrz    C    A        1      2        2 
  11 chr11_31816890     ZBoe    C    A        0      0        2 
  11 chr11_31816890     ZGre    C    A        0      0        2 
  11 chr11_31816890     ZHar    C    A        0      0        2 
  11 chr11_31816890   Sample    C    A        1      2        2 
  11 chr11_31817674     AAsi    G    A        0      0        2 
  11 chr11_31817674     AKia    G    A        0      0        2 
  11 chr11_31817674     AOna    G    A        0      0        2 
  11 chr11_31817674     ASom    G    A        0      0        2 
  11 chr11_31817674     HCab    G    A        1      2        2 
  11 chr11_31817674     HPrz    G    A        1      2        2 
  11 chr11_31817674     ZBoe    G    A        0      0        2 
  11 chr11_31817674     ZGre    G    A        0      0        2 
  11 chr11_31817674     ZHar    G    A        0      0        2 
  11 chr11_31817674   Sample    G    A        1      2        2 
  11 chr11_31817824     AAsi    T    C        0      0        2 
  11 chr11_31817824     AKia    T    C        0      0        2 
  11 chr11_31817824     AOna    T    C        0      0        2 
  11 chr11_31817824     ASom    T    C        0      0        2 
  11 chr11_31817824     HCab    T    C        0      0        2 
  11 chr11_31817824     HPrz    T    C        0      0        2 
  11 chr11_31817824     ZBoe    T    C        0      0        2 
  11 chr11_31817824     ZGre    T    C        1      2        2 
  11 chr11_31817824     ZHar    T    C        0      0        2 
  11 chr11_31817824   Sample    T    C        0      0        2 
  11 chr11_31818798     AAsi    C    T      0.5      1        2 
  11 chr11_31818798     AKia    C    T        0      0        2 
  11 chr11_31818798     AOna    C    T        0      0        2 
  11 chr11_31818798     ASom    C    T        0      0        2 
  11 chr11_31818798     HCab    C    T        0      0        2 
  11 chr11_31818798     HPrz    C    T        0      0        2 
  11 chr11_31818798     ZBoe    C    T        0      0        2 
  11 chr11_31818798     ZGre    C    T        0      0        2 
  11 chr11_31818798     ZHar    C    T        0      0        2 
  11 chr11_31818798   Sample    C    T        0      0        2 
  11 chr11_31818937     AAsi    A    G      0.5      1        2 
  11 chr11_31818937     AKia    A    G        0      0        2 
  11 chr11_31818937     AOna    A    G        0      0        2 
  11 chr11_31818937     ASom    A    G        0      0        2 
  11 chr11_31818937     HCab    A    G        0      0        2 
  11 chr11_31818937     HPrz    A    G        0      0        2 
  11 chr11_31818937     ZBoe    A    G        0      0        2 
  11 chr11_31818937     ZGre    A    G        0      0        2 
  11 chr11_31818937     ZHar    A    G        0      0        2 
  11 chr11_31818937   Sample    A    G        0      0        2 
  11 chr11_31820055     AAsi    A    C        0      0        2 
  11 chr11_31820055     AKia    A    C        0      0        2 
  11 chr11_31820055     AOna    A    C        0      0        2 
  11 chr11_31820055     ASom    A    C        0      0        2 
  11 chr11_31820055     HCab    A    C        0      0        2 
  11 chr11_31820055     HPrz    A    C        0      0        2 
  11 chr11_31820055     ZBoe    A    C        0      0        2 
  11 chr11_31820055     ZGre    A    C        1      2        2 
  11 chr11_31820055     ZHar    A    C        0      0        2 
  11 chr11_31820055   Sample    A    C        0      0        2 
  11 chr11_31821098     AAsi    T    C        0      0        2 
  11 chr11_31821098     AKia    T    C        0      0        2 
  11 chr11_31821098     AOna    T    C        1      2        2 
  11 chr11_31821098     ASom    T    C        0      0        2 
  11 chr11_31821098     HCab    T    C        0      0        2 
  11 chr11_31821098     HPrz    T    C        0      0        2 
  11 chr11_31821098     ZBoe    T    C        0      0        2 
  11 chr11_31821098     ZGre    T    C        0      0        2 
  11 chr11_31821098     ZHar    T    C        0      0        2 
  11 chr11_31821098   Sample    T    C        0      0        2 
  11 chr11_31829241     AAsi    T    C        0      0        2 
  11 chr11_31829241     AKia    T    C        0      0        2 
  11 chr11_31829241     AOna    T    C        0      0        2 
  11 chr11_31829241     ASom    T    C        0      0        2 
  11 chr11_31829241     HCab    T    C        1      2        2 
  11 chr11_31829241     HPrz    T    C        1      2        2 
  11 chr11_31829241     ZBoe    T    C        0      0        2 
  11 chr11_31829241     ZGre    T    C        0      0        2 
  11 chr11_31829241     ZHar    T    C        0      0        2 
  11 chr11_31829241   Sample    T    C        1      2        2 
  11 chr11_31831481     AAsi    A    G        0      0        2 
  11 chr11_31831481     AKia    A    G        0      0        2 
  11 chr11_31831481     AOna    A    G        0      0        2 
  11 chr11_31831481     ASom    A    G        0      0        2 
  11 chr11_31831481     HCab    A    G        0      0        2 
  11 chr11_31831481     HPrz    A    G        0      0        2 
  11 chr11_31831481     ZBoe    A    G        0      0        2 
  11 chr11_31831481     ZGre    A    G        0      0        2 
  11 chr11_31831481     ZHar    A    G      0.5      1        2 
  11 chr11_31831481   Sample    A    G        0      0        2 
  11 chr11_31834092     AAsi    A    G        0      0        2 
  11 chr11_31834092     AKia    A    G        0      0        2 
  11 chr11_31834092     AOna    A    G        1      2        2 
  11 chr11_31834092     ASom    A    G        0      0        2 
  11 chr11_31834092     HCab    A    G        0      0        2 
  11 chr11_31834092     HPrz    A    G        0      0        2 
  11 chr11_31834092     ZBoe    A    G        0      0        2 
  11 chr11_31834092     ZGre    A    G        0      0        2 
  11 chr11_31834092     ZHar    A    G        0      0        2 
  11 chr11_31834092   Sample    A    G        0      0        2 
  11 chr11_31835151     AAsi    G    A        0      0        2 
  11 chr11_31835151     AKia    G    A        0      0        2 
  11 chr11_31835151     AOna    G    A        0      0        2 
  11 chr11_31835151     ASom    G    A        0      0        2 
  11 chr11_31835151     HCab    G    A        0      0        2 
  11 chr11_31835151     HPrz    G    A        0      0        2 
  11 chr11_31835151     ZBoe    G    A        0      0        2 
  11 chr11_31835151     ZGre    G    A        0      0        2 
  11 chr11_31835151     ZHar    G    A        1      2        2 
  11 chr11_31835151   Sample    G    A        0      0        2 
  11 chr11_31842692     AAsi    G    C        0      0        2 
  11 chr11_31842692     AKia    G    C        0      0        2 
  11 chr11_31842692     AOna    G    C        0      0        2 
  11 chr11_31842692     ASom    G    C        0      0        2 
  11 chr11_31842692     HCab    G    C        1      2        2 
  11 chr11_31842692     HPrz    G    C      0.5      1        2 
  11 chr11_31842692     ZBoe    G    C        0      0        2 
  11 chr11_31842692     ZGre    G    C        0      0        2 
  11 chr11_31842692     ZHar    G    C        0      0        2 
  11 chr11_31842692   Sample    G    C        1      2        2 
  11 chr11_31843519     AAsi    A    G        0      0        2 
  11 chr11_31843519     AKia    A    G        0      0        2 
  11 chr11_31843519     AOna    A    G        0      0        2 
  11 chr11_31843519     ASom    A    G        0      0        2 
  11 chr11_31843519     HCab    A    G        0      0        2 
  11 chr11_31843519     HPrz    A    G        0      0        2 
  11 chr11_31843519     ZBoe    A    G        0      0        2 
  11 chr11_31843519     ZGre    A    G        1      2        2 
  11 chr11_31843519     ZHar    A    G        0      0        2 
  11 chr11_31843519   Sample    A    G        0      0        2 
  11 chr11_31844817     AAsi    A    G        1      2        2 
  11 chr11_31844817     AKia    A    G        0      0        2 
  11 chr11_31844817     AOna    A    G        0      0        2 
  11 chr11_31844817     ASom    A    G        1      2        2 
  11 chr11_31844817     HCab    A    G        0      0        2 
  11 chr11_31844817     HPrz    A    G        0      0        2 
  11 chr11_31844817     ZBoe    A    G        0      0        2 
  11 chr11_31844817     ZGre    A    G        0      0        2 
  11 chr11_31844817     ZHar    A    G        0      0        2 
  11 chr11_31844817   Sample    A    G        0      0        2 
  11 chr11_31846343     AAsi    G    C        0      0        2 
  11 chr11_31846343     AKia    G    C        0      0        2 
  11 chr11_31846343     AOna    G    C        0      0        2 
  11 chr11_31846343     ASom    G    C        0      0        2 
  11 chr11_31846343     HCab    G    C        0      0        2 
  11 chr11_31846343     HPrz    G    C        0      0        2 
  11 chr11_31846343     ZBoe    G    C        0      0        2 
  11 chr11_31846343     ZGre    G    C        0      0        2 
  11 chr11_31846343     ZHar    G    C        1      2        2 
  11 chr11_31846343   Sample    G    C        0      0        2 
  11 chr11_31846858     AAsi    A    G        1      2        2 
  11 chr11_31846858     AKia    A    G        0      0        2 
  11 chr11_31846858     AOna    A    G        0      0        2 
  11 chr11_31846858     ASom    A    G        1      2        2 
  11 chr11_31846858     HCab    A    G        0      0        2 
  11 chr11_31846858     HPrz    A    G        0      0        2 
  11 chr11_31846858     ZBoe    A    G        1      2        2 
  11 chr11_31846858     ZGre    A    G        1      2        2 
  11 chr11_31846858     ZHar    A    G        1      2        2 
  11 chr11_31846858   Sample    A    G        0      0        2 
  11 chr11_31850146     AAsi    G    T        0      0        2 
  11 chr11_31850146     AKia    G    T        0      0        2 
  11 chr11_31850146     AOna    G    T        0      0        2 
  11 chr11_31850146     ASom    G    T        0      0        2 
  11 chr11_31850146     HCab    G    T        1      2        2 
  11 chr11_31850146     HPrz    G    T        1      2        2 
  11 chr11_31850146     ZBoe    G    T        0      0        2 
  11 chr11_31850146     ZGre    G    T        0      0        2 
  11 chr11_31850146     ZHar    G    T        0      0        2 
  11 chr11_31850146   Sample    G    T        1      2        2 
  11 chr11_31853826     AAsi    G    A        0      0        2 
  11 chr11_31853826     AKia    G    A        0      0        2 
  11 chr11_31853826     AOna    G    A        1      2        2 
  11 chr11_31853826     ASom    G    A        0      0        2 
  11 chr11_31853826     HCab    G    A        0      0        2 
  11 chr11_31853826     HPrz    G    A        0      0        2 
  11 chr11_31853826     ZBoe    G    A        0      0        2 
  11 chr11_31853826     ZGre    G    A        0      0        2 
  11 chr11_31853826     ZHar    G    A        0      0        2 
  11 chr11_31853826   Sample    G    A        0      0        2 
  11 chr11_31854375     AAsi    C    A        1      2        2 
  11 chr11_31854375     AKia    C    A        0      0        2 
  11 chr11_31854375     AOna    C    A        0      0        2 
  11 chr11_31854375     ASom    C    A        1      2        2 
  11 chr11_31854375     HCab    C    A        0      0        2 
  11 chr11_31854375     HPrz    C    A        0      0        2 
  11 chr11_31854375     ZBoe    C    A        0      0        2 
  11 chr11_31854375     ZGre    C    A        0      0        2 
  11 chr11_31854375     ZHar    C    A        0      0        2 
  11 chr11_31854375   Sample    C    A        0      0        2 
  11 chr11_31856658     AAsi    A    G        0      0        2 
  11 chr11_31856658     AKia    A    G        0      0        2 
  11 chr11_31856658     AOna    A    G        0      0        2 
  11 chr11_31856658     ASom    A    G        0      0        2 
  11 chr11_31856658     HCab    A    G        1      2        2 
  11 chr11_31856658     HPrz    A    G        1      2        2 
  11 chr11_31856658     ZBoe    A    G        0      0        2 
  11 chr11_31856658     ZGre    A    G        0      0        2 
  11 chr11_31856658     ZHar    A    G        0      0        2 
  11 chr11_31856658   Sample    A    G        1      2        2 
  11 chr11_31856800     AAsi    A    G        0      0        2 
  11 chr11_31856800     AKia    A    G      0.5      1        2 
  11 chr11_31856800     AOna    A    G        0      0        2 
  11 chr11_31856800     ASom    A    G        0      0        2 
  11 chr11_31856800     HCab    A    G        0      0        2 
  11 chr11_31856800     HPrz    A    G        0      0        2 
  11 chr11_31856800     ZBoe    A    G        0      0        2 
  11 chr11_31856800     ZGre    A    G        0      0        2 
  11 chr11_31856800     ZHar    A    G        0      0        2 
  11 chr11_31856800   Sample    A    G        0      0        2 
  11 chr11_31858081     AAsi    C    T        0      0        2 
  11 chr11_31858081     AKia    C    T        0      0        2 
  11 chr11_31858081     AOna    C    T        0      0        2 
  11 chr11_31858081     ASom    C    T        0      0        2 
  11 chr11_31858081     HCab    C    T        1      2        2 
  11 chr11_31858081     HPrz    C    T        1      2        2 
  11 chr11_31858081     ZBoe    C    T        0      0        2 
  11 chr11_31858081     ZGre    C    T        0      0        2 
  11 chr11_31858081     ZHar    C    T        0      0        2 
  11 chr11_31858081   Sample    C    T        1      2        2 
  11 chr11_31859313     AAsi    T    C        0      0        2 
  11 chr11_31859313     AKia    T    C        0      0        2 
  11 chr11_31859313     AOna    T    C        0      0        2 
  11 chr11_31859313     ASom    T    C        0      0        2 
  11 chr11_31859313     HCab    T    C        0      0        2 
  11 chr11_31859313     HPrz    T    C        0      0        2 
  11 chr11_31859313     ZBoe    T    C        0      0        2 
  11 chr11_31859313     ZGre    T    C        1      2        2 
  11 chr11_31859313     ZHar    T    C        0      0        2 
  11 chr11_31859313   Sample    T    C        0      0        2 
  11 chr11_31861129     AAsi    T    C      0.5      1        2 
  11 chr11_31861129     AKia    T    C        0      0        2 
  11 chr11_31861129     AOna    T    C        0      0        2 
  11 chr11_31861129     ASom    T    C        1      2        2 
  11 chr11_31861129     HCab    T    C        0      0        2 
  11 chr11_31861129     HPrz    T    C        0      0        2 
  11 chr11_31861129     ZBoe    T    C        0      0        2 
  11 chr11_31861129     ZGre    T    C        0      0        2 
  11 chr11_31861129     ZHar    T    C        0      0        2 
  11 chr11_31861129   Sample    T    C        0      0        2 
  11 chr11_31870063     AAsi    T    C        0      0        2 
  11 chr11_31870063     AKia    T    C        0      0        2 
  11 chr11_31870063     AOna    T    C        0      0        2 
  11 chr11_31870063     ASom    T    C        0      0        2 
  11 chr11_31870063     HCab    T    C        1      2        2 
  11 chr11_31870063     HPrz    T    C        1      2        2 
  11 chr11_31870063     ZBoe    T    C        0      0        2 
  11 chr11_31870063     ZGre    T    C        0      0        2 
  11 chr11_31870063     ZHar    T    C        0      0        2 
  11 chr11_31870063   Sample    T    C        1      2        2 
  11 chr11_31872454     AAsi    A    G        0      0        2 
  11 chr11_31872454     AKia    A    G        0      0        2 
  11 chr11_31872454     AOna    A    G        0      0        2 
  11 chr11_31872454     ASom    A    G        0      0        2 
  11 chr11_31872454     HCab    A    G        1      2        2 
  11 chr11_31872454     HPrz    A    G        1      2        2 
  11 chr11_31872454     ZBoe    A    G      0.5      1        2 
  11 chr11_31872454     ZGre    A    G        0      0        2 
  11 chr11_31872454     ZHar    A    G        0      0        2 
  11 chr11_31872454   Sample    A    G        1      2        2 
  11 chr11_31873052     AAsi    C    T        0      0        2 
  11 chr11_31873052     AKia    C    T        0      0        2 
  11 chr11_31873052     AOna    C    T        0      0        2 
  11 chr11_31873052     ASom    C    T        0      0        2 
  11 chr11_31873052     HCab    C    T        1      2        2 
  11 chr11_31873052     HPrz    C    T        1      2        2 
  11 chr11_31873052     ZBoe    C    T        0      0        2 
  11 chr11_31873052     ZGre    C    T        0      0        2 
  11 chr11_31873052     ZHar    C    T        0      0        2 
  11 chr11_31873052   Sample    C    T        1      2        2 
  11 chr11_31876734     AAsi    C    A        0      0        2 
  11 chr11_31876734     AKia    C    A        0      0        2 
  11 chr11_31876734     AOna    C    A        0      0        2 
  11 chr11_31876734     ASom    C    A        0      0        2 
  11 chr11_31876734     HCab    C    A        0      0        2 
  11 chr11_31876734     HPrz    C    A        0      0        2 
  11 chr11_31876734     ZBoe    C    A        1      2        2 
  11 chr11_31876734     ZGre    C    A        0      0        2 
  11 chr11_31876734     ZHar    C    A        0      0        2 
  11 chr11_31876734   Sample    C    A        0      0        2 
  11 chr11_31878164     AAsi    A    G        0      0        2 
  11 chr11_31878164     AKia    A    G        0      0        2 
  11 chr11_31878164     AOna    A    G        0      0        2 
  11 chr11_31878164     ASom    A    G        0      0        2 
  11 chr11_31878164     HCab    A    G        1      2        2 
  11 chr11_31878164     HPrz    A    G        1      2        2 
  11 chr11_31878164     ZBoe    A    G      0.5      1        2 
  11 chr11_31878164     ZGre    A    G        0      0        2 
  11 chr11_31878164     ZHar    A    G        0      0        2 
  11 chr11_31878164   Sample    A    G        1      2        2 
  11 chr11_31879436     AAsi    A    G        0      0        2 
  11 chr11_31879436     AKia    A    G      0.5      1        2 
  11 chr11_31879436     AOna    A    G        0      0        2 
  11 chr11_31879436     ASom    A    G        0      0        2 
  11 chr11_31879436     HCab    A    G        0      0        2 
  11 chr11_31879436     HPrz    A    G        0      0        2 
  11 chr11_31879436     ZBoe    A    G        0      0        2 
  11 chr11_31879436     ZGre    A    G        0      0        2 
  11 chr11_31879436     ZHar    A    G        0      0        2 
  11 chr11_31879436   Sample    A    G        0      0        2 
  11 chr11_31882062     AAsi    T    C        0      0        2 
  11 chr11_31882062     AKia    T    C      0.5      1        2 
  11 chr11_31882062     AOna    T    C        0      0        2 
  11 chr11_31882062     ASom    T    C        0      0        2 
  11 chr11_31882062     HCab    T    C        0      0        2 
  11 chr11_31882062     HPrz    T    C        0      0        2 
  11 chr11_31882062     ZBoe    T    C        0      0        2 
  11 chr11_31882062     ZGre    T    C        0      0        2 
  11 chr11_31882062     ZHar    T    C        0      0        2 
  11 chr11_31882062   Sample    T    C        0      0        2 
  11 chr11_31889897     AAsi    A    G        0      0        2 
  11 chr11_31889897     AKia    A    G        0      0        2 
  11 chr11_31889897     AOna    A    G        0      0        2 
  11 chr11_31889897     ASom    A    G        0      0        2 
  11 chr11_31889897     HCab    A    G        1      2        2 
  11 chr11_31889897     HPrz    A    G        1      2        2 
  11 chr11_31889897     ZBoe    A    G        0      0        2 
  11 chr11_31889897     ZGre    A    G        0      0        2 
  11 chr11_31889897     ZHar    A    G        0      0        2 
  11 chr11_31889897   Sample    A    G        1      2        2 
  11 chr11_31895205     AAsi    A    T        0      0        2 
  11 chr11_31895205     AKia    A    T        0      0        2 
  11 chr11_31895205     AOna    A    T        0      0        2 
  11 chr11_31895205     ASom    A    T        0      0        2 
  11 chr11_31895205     HCab    A    T        1      2        2 
  11 chr11_31895205     HPrz    A    T        1      2        2 
  11 chr11_31895205     ZBoe    A    T        0      0        2 
  11 chr11_31895205     ZGre    A    T        0      0        2 
  11 chr11_31895205     ZHar    A    T        0      0        2 
  11 chr11_31895205   Sample    A    T        1      2        2 
  11 chr11_31896110     AAsi    C    A        1      2        2 
  11 chr11_31896110     AKia    C    A        0      0        2 
  11 chr11_31896110     AOna    C    A        0      0        2 
  11 chr11_31896110     ASom    C    A        0      0        2 
  11 chr11_31896110     HCab    C    A        0      0        2 
  11 chr11_31896110     HPrz    C    A        0      0        2 
  11 chr11_31896110     ZBoe    C    A        0      0        2 
  11 chr11_31896110     ZGre    C    A        0      0        2 
  11 chr11_31896110     ZHar    C    A        0      0        2 
  11 chr11_31896110   Sample    C    A        0      0        2 
  11 chr11_31909881     AAsi    T    C        0      0        2 
  11 chr11_31909881     AKia    T    C        0      0        2 
  11 chr11_31909881     AOna    T    C        0      0        2 
  11 chr11_31909881     ASom    T    C        0      0        2 
  11 chr11_31909881     HCab    T    C        1      2        2 
  11 chr11_31909881     HPrz    T    C        1      2        2 
  11 chr11_31909881     ZBoe    T    C        0      0        2 
  11 chr11_31909881     ZGre    T    C        0      0        2 
  11 chr11_31909881     ZHar    T    C        0      0        2 
  11 chr11_31909881   Sample    T    C        1      2        2 
  11 chr11_31915001     AAsi    T    C        0      0        2 
  11 chr11_31915001     AKia    T    C        0      0        2 
  11 chr11_31915001     AOna    T    C        0      0        2 
  11 chr11_31915001     ASom    T    C        0      0        2 
  11 chr11_31915001     HCab    T    C        1      2        2 
  11 chr11_31915001     HPrz    T    C        1      2        2 
  11 chr11_31915001     ZBoe    T    C        0      0        2 
  11 chr11_31915001     ZGre    T    C        0      0        2 
  11 chr11_31915001     ZHar    T    C        0      0        2 
  11 chr11_31915001   Sample    T    C        1      2        2 
  11 chr11_31915442     AAsi    C    A        0      0        2 
  11 chr11_31915442     AKia    C    A        0      0        2 
  11 chr11_31915442     AOna    C    A        1      2        2 
  11 chr11_31915442     ASom    C    A        0      0        2 
  11 chr11_31915442     HCab    C    A        0      0        2 
  11 chr11_31915442     HPrz    C    A        0      0        2 
  11 chr11_31915442     ZBoe    C    A        0      0        2 
  11 chr11_31915442     ZGre    C    A        0      0        2 
  11 chr11_31915442     ZHar    C    A        0      0        2 
  11 chr11_31915442   Sample    C    A        0      0        2 
  11 chr11_31915496     AAsi    T    C        0      0        2 
  11 chr11_31915496     AKia    T    C        0      0        2 
  11 chr11_31915496     AOna    T    C        0      0        2 
  11 chr11_31915496     ASom    T    C        0      0        2 
  11 chr11_31915496     HCab    T    C        0      0        2 
  11 chr11_31915496     HPrz    T    C        0      0        2 
  11 chr11_31915496     ZBoe    T    C        0      0        2 
  11 chr11_31915496     ZGre    T    C        1      2        2 
  11 chr11_31915496     ZHar    T    C        0      0        2 
  11 chr11_31915496   Sample    T    C        0      0        2 
  11 chr11_31915671     AAsi    G    C        0      0        2 
  11 chr11_31915671     AKia    G    C        0      0        2 
  11 chr11_31915671     AOna    G    C        0      0        2 
  11 chr11_31915671     ASom    G    C        0      0        2 
  11 chr11_31915671     HCab    G    C      0.5      1        2 
  11 chr11_31915671     HPrz    G    C        0      0        2 
  11 chr11_31915671     ZBoe    G    C        0      0        2 
  11 chr11_31915671     ZGre    G    C        0      0        2 
  11 chr11_31915671     ZHar    G    C        0      0        2 
  11 chr11_31915671   Sample    G    C        0      0        2 
  11 chr11_31919634     AAsi    A    G        0      0        2 
  11 chr11_31919634     AKia    A    G        0      0        2 
  11 chr11_31919634     AOna    A    G        0      0        2 
  11 chr11_31919634     ASom    A    G        0      0        2 
  11 chr11_31919634     HCab    A    G        1      2        2 
  11 chr11_31919634     HPrz    A    G        1      2        2 
  11 chr11_31919634     ZBoe    A    G        0      0        2 
  11 chr11_31919634     ZGre    A    G        0      0        2 
  11 chr11_31919634     ZHar    A    G        0      0        2 
  11 chr11_31919634   Sample    A    G        1      2        2 
  11 chr11_31923987     AAsi    T    C        0      0        2 
  11 chr11_31923987     AKia    T    C        0      0        2 
  11 chr11_31923987     AOna    T    C        0      0        2 
  11 chr11_31923987     ASom    T    C        0      0        2 
  11 chr11_31923987     HCab    T    C        0      0        2 
  11 chr11_31923987     HPrz    T    C        0      0        2 
  11 chr11_31923987     ZBoe    T    C        1      2        2 
  11 chr11_31923987     ZGre    T    C        0      0        2 
  11 chr11_31923987     ZHar    T    C        0      0        2 
  11 chr11_31923987   Sample    T    C        0      0        2 
  11 chr11_31926462     AAsi    T    C        0      0        2 
  11 chr11_31926462     AKia    T    C        0      0        2 
  11 chr11_31926462     AOna    T    C        0      0        2 
  11 chr11_31926462     ASom    T    C        0      0        2 
  11 chr11_31926462     HCab    T    C        0      0        2 
  11 chr11_31926462     HPrz    T    C        0      0        2 
  11 chr11_31926462     ZBoe    T    C        0      0        2 
  11 chr11_31926462     ZGre    T    C        0      0        2 
  11 chr11_31926462     ZHar    T    C      0.5      1        2 
  11 chr11_31926462   Sample    T    C        0      0        2 
  11 chr11_31928151     AAsi    T    G        0      0        2 
  11 chr11_31928151     AKia    T    G        0      0        2 
  11 chr11_31928151     AOna    T    G        0      0        2 
  11 chr11_31928151     ASom    T    G        0      0        2 
  11 chr11_31928151     HCab    T    G        0      0        2 
  11 chr11_31928151     HPrz    T    G        0      0        2 
  11 chr11_31928151     ZBoe    T    G        0      0        2 
  11 chr11_31928151     ZGre    T    G        1      2        2 
  11 chr11_31928151     ZHar    T    G        0      0        2 
  11 chr11_31928151   Sample    T    G        0      0        2 
  11 chr11_31932963     AAsi    A    G        0      0        2 
  11 chr11_31932963     AKia    A    G        0      0        2 
  11 chr11_31932963     AOna    A    G        0      0        2 
  11 chr11_31932963     ASom    A    G        0      0        2 
  11 chr11_31932963     HCab    A    G        0      0        2 
  11 chr11_31932963     HPrz    A    G        0      0        2 
  11 chr11_31932963     ZBoe    A    G        0      0        2 
  11 chr11_31932963     ZGre    A    G        1      2        2 
  11 chr11_31932963     ZHar    A    G        0      0        2 
  11 chr11_31932963   Sample    A    G        0      0        2 
  11 chr11_31939871     AAsi    A    G        0      0        2 
  11 chr11_31939871     AKia    A    G        0      0        2 
  11 chr11_31939871     AOna    A    G        0      0        2 
  11 chr11_31939871     ASom    A    G        0      0        2 
  11 chr11_31939871     HCab    A    G        0      0        2 
  11 chr11_31939871     HPrz    A    G        0      0        2 
  11 chr11_31939871     ZBoe    A    G        1      2        2 
  11 chr11_31939871     ZGre    A    G        1      2        2 
  11 chr11_31939871     ZHar    A    G        1      2        2 
  11 chr11_31939871   Sample    A    G        0      0        2 
  11 chr11_31940103     AAsi    T    G        0      0        2 
  11 chr11_31940103     AKia    T    G        0      0        2 
  11 chr11_31940103     AOna    T    G        0      0        2 
  11 chr11_31940103     ASom    T    G        0      0        2 
  11 chr11_31940103     HCab    T    G        1      2        2 
  11 chr11_31940103     HPrz    T    G      0.5      1        2 
  11 chr11_31940103     ZBoe    T    G        0      0        2 
  11 chr11_31940103     ZGre    T    G        0      0        2 
  11 chr11_31940103     ZHar    T    G        0      0        2 
  11 chr11_31940103   Sample    T    G        1      2        2 
  11 chr11_31941575     AAsi    A    G        0      0        2 
  11 chr11_31941575     AKia    A    G        0      0        2 
  11 chr11_31941575     AOna    A    G        0      0        2 
  11 chr11_31941575     ASom    A    G        0      0        2 
  11 chr11_31941575     HCab    A    G        1      2        2 
  11 chr11_31941575     HPrz    A    G        1      2        2 
  11 chr11_31941575     ZBoe    A    G        0      0        2 
  11 chr11_31941575     ZGre    A    G        0      0        2 
  11 chr11_31941575     ZHar    A    G        0      0        2 
  11 chr11_31941575   Sample    A    G        1      2        2 
  11 chr11_31944055     AAsi    T    G        0      0        2 
  11 chr11_31944055     AKia    T    G        0      0        2 
  11 chr11_31944055     AOna    T    G        0      0        2 
  11 chr11_31944055     ASom    T    G        0      0        2 
  11 chr11_31944055     HCab    T    G        0      0        2 
  11 chr11_31944055     HPrz    T    G        0      0        2 
  11 chr11_31944055     ZBoe    T    G        1      2        2 
  11 chr11_31944055     ZGre    T    G        1      2        2 
  11 chr11_31944055     ZHar    T    G        1      2        2 
  11 chr11_31944055   Sample    T    G        0      0        2 
  11 chr11_31945705     AAsi    C    T      0.5      1        2 
  11 chr11_31945705     AKia    C    T        0      0        2 
  11 chr11_31945705     AOna    C    T        0      0        2 
  11 chr11_31945705     ASom    C    T        0      0        2 
  11 chr11_31945705     HCab    C    T        0      0        2 
  11 chr11_31945705     HPrz    C    T        0      0        2 
  11 chr11_31945705     ZBoe    C    T        0      0        2 
  11 chr11_31945705     ZGre    C    T        0      0        2 
  11 chr11_31945705     ZHar    C    T        0      0        2 
  11 chr11_31945705   Sample    C    T        0      0        2 
  11 chr11_31946465     AAsi    A    G        0      0        2 
  11 chr11_31946465     AKia    A    G        0      0        2 
  11 chr11_31946465     AOna    A    G        0      0        2 
  11 chr11_31946465     ASom    A    G        0      0        2 
  11 chr11_31946465     HCab    A    G        0      0        2 
  11 chr11_31946465     HPrz    A    G      0.5      1        2 
  11 chr11_31946465     ZBoe    A    G        0      0        2 
  11 chr11_31946465     ZGre    A    G        0      0        2 
  11 chr11_31946465     ZHar    A    G        0      0        2 
  11 chr11_31946465   Sample    A    G        0      0        2 
  11 chr11_31954396     AAsi    A    G        0      0        2 
  11 chr11_31954396     AKia    A    G        0      0        2 
  11 chr11_31954396     AOna    A    G        0      0        2 
  11 chr11_31954396     ASom    A    G        0      0        2 
  11 chr11_31954396     HCab    A    G        0      0        2 
  11 chr11_31954396     HPrz    A    G        0      0        2 
  11 chr11_31954396     ZBoe    A    G        1      2        2 
  11 chr11_31954396     ZGre    A    G        1      2        2 
  11 chr11_31954396     ZHar    A    G        0      0        2 
  11 chr11_31954396   Sample    A    G        0      0        2 
  11 chr11_31955492     AAsi    T    C        0      0        2 
  11 chr11_31955492     AKia    T    C        0      0        2 
  11 chr11_31955492     AOna    T    C        0      0        2 
  11 chr11_31955492     ASom    T    C        0      0        2 
  11 chr11_31955492     HCab    T    C        0      0        2 
  11 chr11_31955492     HPrz    T    C        0      0        2 
  11 chr11_31955492     ZBoe    T    C        0      0        2 
  11 chr11_31955492     ZGre    T    C        0      0        2 
  11 chr11_31955492     ZHar    T    C      0.5      1        2 
  11 chr11_31955492   Sample    T    C        0      0        2 
  11 chr11_31960145     AAsi    T    C        0      0        2 
  11 chr11_31960145     AKia    T    C        0      0        2 
  11 chr11_31960145     AOna    T    C        0      0        2 
  11 chr11_31960145     ASom    T    C        0      0        2 
  11 chr11_31960145     HCab    T    C        0      0        2 
  11 chr11_31960145     HPrz    T    C        0      0        2 
  11 chr11_31960145     ZBoe    T    C      0.5      1        2 
  11 chr11_31960145     ZGre    T    C        0      0        2 
  11 chr11_31960145     ZHar    T    C        0      0        2 
  11 chr11_31960145   Sample    T    C        0      0        2 
  11 chr11_31962069     AAsi    C    A        0      0        2 
  11 chr11_31962069     AKia    C    A        0      0        2 
  11 chr11_31962069     AOna    C    A        0      0        2 
  11 chr11_31962069     ASom    C    A        0      0        2 
  11 chr11_31962069     HCab    C    A        1      2        2 
  11 chr11_31962069     HPrz    C    A        1      2        2 
  11 chr11_31962069     ZBoe    C    A        0      0        2 
  11 chr11_31962069     ZGre    C    A        0      0        2 
  11 chr11_31962069     ZHar    C    A        0      0        2 
  11 chr11_31962069   Sample    C    A        1      2        2 
  11 chr11_31967419     AAsi    T    A        0      0        2 
  11 chr11_31967419     AKia    T    A      0.5      1        2 
  11 chr11_31967419     AOna    T    A        0      0        2 
  11 chr11_31967419     ASom    T    A        0      0        2 
  11 chr11_31967419     HCab    T    A        0      0        2 
  11 chr11_31967419     HPrz    T    A        0      0        2 
  11 chr11_31967419     ZBoe    T    A        0      0        2 
  11 chr11_31967419     ZGre    T    A        0      0        2 
  11 chr11_31967419     ZHar    T    A        0      0        2 
  11 chr11_31967419   Sample    T    A        0      0        2 
  11 chr11_31969180     AAsi    C    A        0      0        2 
  11 chr11_31969180     AKia    C    A        0      0        2 
  11 chr11_31969180     AOna    C    A        0      0        2 
  11 chr11_31969180     ASom    C    A        1      2        2 
  11 chr11_31969180     HCab    C    A        0      0        2 
  11 chr11_31969180     HPrz    C    A        0      0        2 
  11 chr11_31969180     ZBoe    C    A        0      0        2 
  11 chr11_31969180     ZGre    C    A        0      0        2 
  11 chr11_31969180     ZHar    C    A        0      0        2 
  11 chr11_31969180   Sample    C    A        0      0        2 
  11 chr11_31975373     AAsi    G    A        0      0        2 
  11 chr11_31975373     AKia    G    A        0      0        2 
  11 chr11_31975373     AOna    G    A        0      0        2 
  11 chr11_31975373     ASom    G    A        0      0        2 
  11 chr11_31975373     HCab    G    A        1      2        2 
  11 chr11_31975373     HPrz    G    A        1      2        2 
  11 chr11_31975373     ZBoe    G    A        0      0        2 
  11 chr11_31975373     ZGre    G    A        0      0        2 
  11 chr11_31975373     ZHar    G    A        0      0        2 
  11 chr11_31975373   Sample    G    A        1      2        2 
  11 chr11_31976187     AAsi    C    A        0      0        2 
  11 chr11_31976187     AKia    C    A        0      0        2 
  11 chr11_31976187     AOna    C    A        0      0        2 
  11 chr11_31976187     ASom    C    A        0      0        2 
  11 chr11_31976187     HCab    C    A        1      2        2 
  11 chr11_31976187     HPrz    C    A        1      2        2 
  11 chr11_31976187     ZBoe    C    A        0      0        2 
  11 chr11_31976187     ZGre    C    A        0      0        2 
  11 chr11_31976187     ZHar    C    A        0      0        2 
  11 chr11_31976187   Sample    C    A        1      2        2 
  11 chr11_31977197     AAsi    G    T        0      0        2 
  11 chr11_31977197     AKia    G    T        0      0        2 
  11 chr11_31977197     AOna    G    T        0      0        2 
  11 chr11_31977197     ASom    G    T        0      0        2 
  11 chr11_31977197     HCab    G    T        1      2        2 
  11 chr11_31977197     HPrz    G    T        1      2        2 
  11 chr11_31977197     ZBoe    G    T        0      0        2 
  11 chr11_31977197     ZGre    G    T        0      0        2 
  11 chr11_31977197     ZHar    G    T        0      0        2 
  11 chr11_31977197   Sample    G    T        1      2        2 
  11 chr11_31977987     AAsi    C    T      0.5      1        2 
  11 chr11_31977987     AKia    C    T        0      0        2 
  11 chr11_31977987     AOna    C    T        0      0        2 
  11 chr11_31977987     ASom    C    T        0      0        2 
  11 chr11_31977987     HCab    C    T        0      0        2 
  11 chr11_31977987     HPrz    C    T        0      0        2 
  11 chr11_31977987     ZBoe    C    T        0      0        2 
  11 chr11_31977987     ZGre    C    T        0      0        2 
  11 chr11_31977987     ZHar    C    T        0      0        2 
  11 chr11_31977987   Sample    C    T        0      0        2 
  11 chr11_31980486     AAsi    A    G        0      0        2 
  11 chr11_31980486     AKia    A    G        0      0        2 
  11 chr11_31980486     AOna    A    G        0      0        2 
  11 chr11_31980486     ASom    A    G        0      0        2 
  11 chr11_31980486     HCab    A    G        0      0        2 
  11 chr11_31980486     HPrz    A    G        0      0        2 
  11 chr11_31980486     ZBoe    A    G      0.5      1        2 
  11 chr11_31980486     ZGre    A    G        0      0        2 
  11 chr11_31980486     ZHar    A    G        0      0        2 
  11 chr11_31980486   Sample    A    G        0      0        2 
  11 chr11_31982609     AAsi    C    T        0      0        2 
  11 chr11_31982609     AKia    C    T        0      0        2 
  11 chr11_31982609     AOna    C    T        0      0        2 
  11 chr11_31982609     ASom    C    T        1      2        2 
  11 chr11_31982609     HCab    C    T        0      0        2 
  11 chr11_31982609     HPrz    C    T        0      0        2 
  11 chr11_31982609     ZBoe    C    T        0      0        2 
  11 chr11_31982609     ZGre    C    T        0      0        2 
  11 chr11_31982609     ZHar    C    T        0      0        2 
  11 chr11_31982609   Sample    C    T        0      0        2 
  11 chr11_31985710     AAsi    A    G        0      0        2 
  11 chr11_31985710     AKia    A    G        0      0        2 
  11 chr11_31985710     AOna    A    G        0      0        2 
  11 chr11_31985710     ASom    A    G        0      0        2 
  11 chr11_31985710     HCab    A    G        1      2        2 
  11 chr11_31985710     HPrz    A    G        1      2        2 
  11 chr11_31985710     ZBoe    A    G        0      0        2 
  11 chr11_31985710     ZGre    A    G        0      0        2 
  11 chr11_31985710     ZHar    A    G        0      0        2 
  11 chr11_31985710   Sample    A    G        1      2        2 
  11 chr11_31988030     AAsi    T    C        0      0        2 
  11 chr11_31988030     AKia    T    C        0      0        2 
  11 chr11_31988030     AOna    T    C        0      0        2 
  11 chr11_31988030     ASom    T    C        0      0        2 
  11 chr11_31988030     HCab    T    C        0      0        2 
  11 chr11_31988030     HPrz    T    C        0      0        2 
  11 chr11_31988030     ZBoe    T    C        0      0        2 
  11 chr11_31988030     ZGre    T    C        0      0        2 
  11 chr11_31988030     ZHar    T    C        1      2        2 
  11 chr11_31988030   Sample    T    C        0      0        2 
  11 chr11_31990632     AAsi    T    A        1      2        2 
  11 chr11_31990632     AKia    T    A        0      0        2 
  11 chr11_31990632     AOna    T    A        0      0        2 
  11 chr11_31990632     ASom    T    A        1      2        2 
  11 chr11_31990632     HCab    T    A        0      0        2 
  11 chr11_31990632     HPrz    T    A        0      0        2 
  11 chr11_31990632     ZBoe    T    A        0      0        2 
  11 chr11_31990632     ZGre    T    A        0      0        2 
  11 chr11_31990632     ZHar    T    A        0      0        2 
  11 chr11_31990632   Sample    T    A        0      0        2 
  11 chr11_31991604     AAsi    A    G      0.5      1        2 
  11 chr11_31991604     AKia    A    G        0      0        2 
  11 chr11_31991604     AOna    A    G        0      0        2 
  11 chr11_31991604     ASom    A    G        0      0        2 
  11 chr11_31991604     HCab    A    G        0      0        2 
  11 chr11_31991604     HPrz    A    G        0      0        2 
  11 chr11_31991604     ZBoe    A    G        0      0        2 
  11 chr11_31991604     ZGre    A    G        0      0        2 
  11 chr11_31991604     ZHar    A    G        0      0        2 
  11 chr11_31991604   Sample    A    G        0      0        2 
  11 chr11_31993112     AAsi    G    A        0      0        2 
  11 chr11_31993112     AKia    G    A        0      0        2 
  11 chr11_31993112     AOna    G    A        0      0        2 
  11 chr11_31993112     ASom    G    A        0      0        2 
  11 chr11_31993112     HCab    G    A        0      0        2 
  11 chr11_31993112     HPrz    G    A        0      0        2 
  11 chr11_31993112     ZBoe    G    A        0      0        2 
  11 chr11_31993112     ZGre    G    A        0      0        2 
  11 chr11_31993112     ZHar    G    A      0.5      1        2 
  11 chr11_31993112   Sample    G    A        0      0        2 
  11 chr11_31993557     AAsi    T    G        0      0        2 
  11 chr11_31993557     AKia    T    G        0      0        2 
  11 chr11_31993557     AOna    T    G        0      0        2 
  11 chr11_31993557     ASom    T    G        0      0        2 
  11 chr11_31993557     HCab    T    G        1      2        2 
  11 chr11_31993557     HPrz    T    G        1      2        2 
  11 chr11_31993557     ZBoe    T    G        0      0        2 
  11 chr11_31993557     ZGre    T    G        0      0        2 
  11 chr11_31993557     ZHar    T    G        0      0        2 
  11 chr11_31993557   Sample    T    G        1      2        2 
  11 chr11_31995718     AAsi    C    G        0      0        2 
  11 chr11_31995718     AKia    C    G        0      0        2 
  11 chr11_31995718     AOna    C    G        0      0        2 
  11 chr11_31995718     ASom    C    G        0      0        2 
  11 chr11_31995718     HCab    C    G      0.5      1        2 
  11 chr11_31995718     HPrz    C    G        0      0        2 
  11 chr11_31995718     ZBoe    C    G        0      0        2 
  11 chr11_31995718     ZGre    C    G        0      0        2 
  11 chr11_31995718     ZHar    C    G        0      0        2 
  11 chr11_31995718   Sample    C    G        0      0        2 
  11 chr11_32005801     AAsi    T    G        0      0        2 
  11 chr11_32005801     AKia    T    G        0      0        2 
  11 chr11_32005801     AOna    T    G        0      0        2 
  11 chr11_32005801     ASom    T    G        0      0        2 
  11 chr11_32005801     HCab    T    G        1      2        2 
  11 chr11_32005801     HPrz    T    G        1      2        2 
  11 chr11_32005801     ZBoe    T    G        0      0        2 
  11 chr11_32005801     ZGre    T    G        0      0        2 
  11 chr11_32005801     ZHar    T    G        0      0        2 
  11 chr11_32005801   Sample    T    G        1      2        2 
  11 chr11_32015401     AAsi    G    T        0      0        2 
  11 chr11_32015401     AKia    G    T        0      0        2 
  11 chr11_32015401     AOna    G    T        0      0        2 
  11 chr11_32015401     ASom    G    T        0      0        2 
  11 chr11_32015401     HCab    G    T        1      2        2 
  11 chr11_32015401     HPrz    G    T        1      2        2 
  11 chr11_32015401     ZBoe    G    T        0      0        2 
  11 chr11_32015401     ZGre    G    T        0      0        2 
  11 chr11_32015401     ZHar    G    T        0      0        2 
  11 chr11_32015401   Sample    G    T        1      2        2 
  11 chr11_32018353     AAsi    C    T        0      0        2 
  11 chr11_32018353     AKia    C    T        0      0        2 
  11 chr11_32018353     AOna    C    T        0      0        2 
  11 chr11_32018353     ASom    C    T        0      0        2 
  11 chr11_32018353     HCab    C    T        0      0        2 
  11 chr11_32018353     HPrz    C    T        0      0        2 
  11 chr11_32018353     ZBoe    C    T      0.5      1        2 
  11 chr11_32018353     ZGre    C    T        0      0        2 
  11 chr11_32018353     ZHar    C    T        0      0        2 
  11 chr11_32018353   Sample    C    T        0      0        2 
  11 chr11_32020315     AAsi    T    G        0      0        2 
  11 chr11_32020315     AKia    T    G        0      0        2 
  11 chr11_32020315     AOna    T    G        0      0        2 
  11 chr11_32020315     ASom    T    G        0      0        2 
  11 chr11_32020315     HCab    T    G        1      2        2 
  11 chr11_32020315     HPrz    T    G        1      2        2 
  11 chr11_32020315     ZBoe    T    G        0      0        2 
  11 chr11_32020315     ZGre    T    G        0      0        2 
  11 chr11_32020315     ZHar    T    G        0      0        2 
  11 chr11_32020315   Sample    T    G        1      2        2 
  11 chr11_32022359     AAsi    G    A        0      0        2 
  11 chr11_32022359     AKia    G    A        0      0        2 
  11 chr11_32022359     AOna    G    A        0      0        2 
  11 chr11_32022359     ASom    G    A        0      0        2 
  11 chr11_32022359     HCab    G    A        1      2        2 
  11 chr11_32022359     HPrz    G    A        1      2        2 
  11 chr11_32022359     ZBoe    G    A        0      0        2 
  11 chr11_32022359     ZGre    G    A        0      0        2 
  11 chr11_32022359     ZHar    G    A        0      0        2 
  11 chr11_32022359   Sample    G    A        1      2        2 
  11 chr11_32023288     AAsi    A    G        0      0        2 
  11 chr11_32023288     AKia    A    G        0      0        2 
  11 chr11_32023288     AOna    A    G        0      0        2 
  11 chr11_32023288     ASom    A    G        0      0        2 
  11 chr11_32023288     HCab    A    G        0      0        2 
  11 chr11_32023288     HPrz    A    G        0      0        2 
  11 chr11_32023288     ZBoe    A    G        0      0        2 
  11 chr11_32023288     ZGre    A    G        1      2        2 
  11 chr11_32023288     ZHar    A    G        0      0        2 
  11 chr11_32023288   Sample    A    G        0      0        2 
  11 chr11_32024138     AAsi    C    T        0      0        2 
  11 chr11_32024138     AKia    C    T        0      0        2 
  11 chr11_32024138     AOna    C    T        0      0        2 
  11 chr11_32024138     ASom    C    T        0      0        2 
  11 chr11_32024138     HCab    C    T        0      0        2 
  11 chr11_32024138     HPrz    C    T        0      0        2 
  11 chr11_32024138     ZBoe    C    T        1      2        2 
  11 chr11_32024138     ZGre    C    T        0      0        2 
  11 chr11_32024138     ZHar    C    T        0      0        2 
  11 chr11_32024138   Sample    C    T        0      0        2 
  11 chr11_32028118     AAsi    C    T        0      0        2 
  11 chr11_32028118     AKia    C    T        0      0        2 
  11 chr11_32028118     AOna    C    T        0      0        2 
  11 chr11_32028118     ASom    C    T        0      0        2 
  11 chr11_32028118     HCab    C    T        1      2        2 
  11 chr11_32028118     HPrz    C    T        1      2        2 
  11 chr11_32028118     ZBoe    C    T        0      0        2 
  11 chr11_32028118     ZGre    C    T        0      0        2 
  11 chr11_32028118     ZHar    C    T        0      0        2 
  11 chr11_32028118   Sample    C    T        1      2        2 
  11 chr11_32030117     AAsi    C    T        0      0        2 
  11 chr11_32030117     AKia    C    T        0      0        2 
  11 chr11_32030117     AOna    C    T        0      0        2 
  11 chr11_32030117     ASom    C    T        0      0        2 
  11 chr11_32030117     HCab    C    T        0      0        2 
  11 chr11_32030117     HPrz    C    T      0.5      1        2 
  11 chr11_32030117     ZBoe    C    T        0      0        2 
  11 chr11_32030117     ZGre    C    T        0      0        2 
  11 chr11_32030117     ZHar    C    T        0      0        2 
  11 chr11_32030117   Sample    C    T        0      0        2 
  11 chr11_32033355     AAsi    C    T      0.5      1        2 
  11 chr11_32033355     AKia    C    T        0      0        2 
  11 chr11_32033355     AOna    C    T        0      0        2 
  11 chr11_32033355     ASom    C    T        0      0        2 
  11 chr11_32033355     HCab    C    T        0      0        2 
  11 chr11_32033355     HPrz    C    T        0      0        2 
  11 chr11_32033355     ZBoe    C    T        0      0        2 
  11 chr11_32033355     ZGre    C    T        0      0        2 
  11 chr11_32033355     ZHar    C    T        0      0        2 
  11 chr11_32033355   Sample    C    T        0      0        2 
  11 chr11_32038786     AAsi    T    G        0      0        2 
  11 chr11_32038786     AKia    T    G        0      0        2 
  11 chr11_32038786     AOna    T    G        0      0        2 
  11 chr11_32038786     ASom    T    G        0      0        2 
  11 chr11_32038786     HCab    T    G        1      2        2 
  11 chr11_32038786     HPrz    T    G        1      2        2 
  11 chr11_32038786     ZBoe    T    G        0      0        2 
  11 chr11_32038786     ZGre    T    G        0      0        2 
  11 chr11_32038786     ZHar    T    G        0      0        2 
  11 chr11_32038786   Sample    T    G        1      2        2 
  11 chr11_32040889     AAsi    G    C        0      0        2 
  11 chr11_32040889     AKia    G    C        0      0        2 
  11 chr11_32040889     AOna    G    C        0      0        2 
  11 chr11_32040889     ASom    G    C        0      0        2 
  11 chr11_32040889     HCab    G    C        1      2        2 
  11 chr11_32040889     HPrz    G    C        1      2        2 
  11 chr11_32040889     ZBoe    G    C        0      0        2 
  11 chr11_32040889     ZGre    G    C        0      0        2 
  11 chr11_32040889     ZHar    G    C        0      0        2 
  11 chr11_32040889   Sample    G    C        1      2        2 
  11 chr11_32042964     AAsi    G    A        0      0        2 
  11 chr11_32042964     AKia    G    A        0      0        2 
  11 chr11_32042964     AOna    G    A        0      0        2 
  11 chr11_32042964     ASom    G    A        0      0        2 
  11 chr11_32042964     HCab    G    A        1      2        2 
  11 chr11_32042964     HPrz    G    A        1      2        2 
  11 chr11_32042964     ZBoe    G    A        0      0        2 
  11 chr11_32042964     ZGre    G    A        0      0        2 
  11 chr11_32042964     ZHar    G    A        0      0        2 
  11 chr11_32042964   Sample    G    A        1      2        2 
  11 chr11_32043469     AAsi    G    C        0      0        2 
  11 chr11_32043469     AKia    G    C        0      0        2 
  11 chr11_32043469     AOna    G    C        0      0        2 
  11 chr11_32043469     ASom    G    C        0      0        2 
  11 chr11_32043469     HCab    G    C        0      0        2 
  11 chr11_32043469     HPrz    G    C        0      0        2 
  11 chr11_32043469     ZBoe    G    C        0      0        2 
  11 chr11_32043469     ZGre    G    C        0      0        2 
  11 chr11_32043469     ZHar    G    C        1      2        2 
  11 chr11_32043469   Sample    G    C        0      0        2 
  11 chr11_32044712     AAsi    T    C        0      0        2 
  11 chr11_32044712     AKia    T    C        0      0        2 
  11 chr11_32044712     AOna    T    C        0      0        2 
  11 chr11_32044712     ASom    T    C        0      0        2 
  11 chr11_32044712     HCab    T    C        1      2        2 
  11 chr11_32044712     HPrz    T    C        1      2        2 
  11 chr11_32044712     ZBoe    T    C        0      0        2 
  11 chr11_32044712     ZGre    T    C        0      0        2 
  11 chr11_32044712     ZHar    T    C        0      0        2 
  11 chr11_32044712   Sample    T    C        1      2        2 
  11 chr11_32045835     AAsi    T    C        0      0        2 
  11 chr11_32045835     AKia    T    C        0      0        2 
  11 chr11_32045835     AOna    T    C        1      2        2 
  11 chr11_32045835     ASom    T    C        0      0        2 
  11 chr11_32045835     HCab    T    C        0      0        2 
  11 chr11_32045835     HPrz    T    C        0      0        2 
  11 chr11_32045835     ZBoe    T    C        0      0        2 
  11 chr11_32045835     ZGre    T    C        0      0        2 
  11 chr11_32045835     ZHar    T    C        0      0        2 
  11 chr11_32045835   Sample    T    C        0      0        2 
  11 chr11_32047682     AAsi    C    T        0      0        2 
  11 chr11_32047682     AKia    C    T        0      0        2 
  11 chr11_32047682     AOna    C    T        0      0        2 
  11 chr11_32047682     ASom    C    T        0      0        2 
  11 chr11_32047682     HCab    C    T        1      2        2 
  11 chr11_32047682     HPrz    C    T        1      2        2 
  11 chr11_32047682     ZBoe    C    T        0      0        2 
  11 chr11_32047682     ZGre    C    T        0      0        2 
  11 chr11_32047682     ZHar    C    T        0      0        2 
  11 chr11_32047682   Sample    C    T        1      2        2 
  11 chr11_32061957     AAsi    T    C        0      0        2 
  11 chr11_32061957     AKia    T    C        1      2        2 
  11 chr11_32061957     AOna    T    C        0      0        2 
  11 chr11_32061957     ASom    T    C        0      0        2 
  11 chr11_32061957     HCab    T    C        0      0        2 
  11 chr11_32061957     HPrz    T    C        0      0        2 
  11 chr11_32061957     ZBoe    T    C        0      0        2 
  11 chr11_32061957     ZGre    T    C        0      0        2 
  11 chr11_32061957     ZHar    T    C        0      0        2 
  11 chr11_32061957   Sample    T    C        0      0        2 
  11 chr11_32066579     AAsi    A    G        0      0        2 
  11 chr11_32066579     AKia    A    G        0      0        2 
  11 chr11_32066579     AOna    A    G        0      0        2 
  11 chr11_32066579     ASom    A    G        0      0        2 
  11 chr11_32066579     HCab    A    G        1      2        2 
  11 chr11_32066579     HPrz    A    G        1      2        2 
  11 chr11_32066579     ZBoe    A    G        0      0        2 
  11 chr11_32066579     ZGre    A    G        0      0        2 
  11 chr11_32066579     ZHar    A    G        0      0        2 
  11 chr11_32066579   Sample    A    G        1      2        2 
  11 chr11_32068634     AAsi    C    G        0      0        2 
  11 chr11_32068634     AKia    C    G        0      0        2 
  11 chr11_32068634     AOna    C    G        0      0        2 
  11 chr11_32068634     ASom    C    G        0      0        2 
  11 chr11_32068634     HCab    C    G        1      2        2 
  11 chr11_32068634     HPrz    C    G        1      2        2 
  11 chr11_32068634     ZBoe    C    G        0      0        2 
  11 chr11_32068634     ZGre    C    G        0      0        2 
  11 chr11_32068634     ZHar    C    G        0      0        2 
  11 chr11_32068634   Sample    C    G        1      2        2 
  11 chr11_32071216     AAsi    A    G        0      0        2 
  11 chr11_32071216     AKia    A    G        1      2        2 
  11 chr11_32071216     AOna    A    G        0      0        2 
  11 chr11_32071216     ASom    A    G        0      0        2 
  11 chr11_32071216     HCab    A    G        0      0        2 
  11 chr11_32071216     HPrz    A    G        0      0        2 
  11 chr11_32071216     ZBoe    A    G        0      0        2 
  11 chr11_32071216     ZGre    A    G        0      0        2 
  11 chr11_32071216     ZHar    A    G        0      0        2 
  11 chr11_32071216   Sample    A    G        0      0        2 
  11 chr11_32077550     AAsi    G    C        0      0        2 
  11 chr11_32077550     AKia    G    C        0      0        2 
  11 chr11_32077550     AOna    G    C        0      0        2 
  11 chr11_32077550     ASom    G    C        0      0        2 
  11 chr11_32077550     HCab    G    C        0      0        2 
  11 chr11_32077550     HPrz    G    C      0.5      1        2 
  11 chr11_32077550     ZBoe    G    C        0      0        2 
  11 chr11_32077550     ZGre    G    C        0      0        2 
  11 chr11_32077550     ZHar    G    C        0      0        2 
  11 chr11_32077550   Sample    G    C        0      0        2 
  11 chr11_32082341     AAsi    T    C        0      0        2 
  11 chr11_32082341     AKia    T    C        0      0        2 
  11 chr11_32082341     AOna    T    C        0      0        2 
  11 chr11_32082341     ASom    T    C        0      0        2 
  11 chr11_32082341     HCab    T    C        0      0        2 
  11 chr11_32082341     HPrz    T    C        0      0        2 
  11 chr11_32082341     ZBoe    T    C        0      0        2 
  11 chr11_32082341     ZGre    T    C        0      0        2 
  11 chr11_32082341     ZHar    T    C      0.5      1        2 
  11 chr11_32082341   Sample    T    C        0      0        2 
  11 chr11_32088215     AAsi    C    T        0      0        2 
  11 chr11_32088215     AKia    C    T        0      0        2 
  11 chr11_32088215     AOna    C    T        0      0        2 
  11 chr11_32088215     ASom    C    T        0      0        2 
  11 chr11_32088215     HCab    C    T        1      2        2 
  11 chr11_32088215     HPrz    C    T        1      2        2 
  11 chr11_32088215     ZBoe    C    T        0      0        2 
  11 chr11_32088215     ZGre    C    T        0      0        2 
  11 chr11_32088215     ZHar    C    T        0      0        2 
  11 chr11_32088215   Sample    C    T        1      2        2 
  11 chr11_32092898     AAsi    A    G        0      0        2 
  11 chr11_32092898     AKia    A    G        0      0        2 
  11 chr11_32092898     AOna    A    G        0      0        2 
  11 chr11_32092898     ASom    A    G        0      0        2 
  11 chr11_32092898     HCab    A    G        0      0        2 
  11 chr11_32092898     HPrz    A    G      0.5      1        2 
  11 chr11_32092898     ZBoe    A    G        0      0        2 
  11 chr11_32092898     ZGre    A    G        0      0        2 
  11 chr11_32092898     ZHar    A    G        0      0        2 
  11 chr11_32092898   Sample    A    G        0      0        2 
  11 chr11_32094524     AAsi    G    A        0      0        2 
  11 chr11_32094524     AKia    G    A        0      0        2 
  11 chr11_32094524     AOna    G    A        0      0        2 
  11 chr11_32094524     ASom    G    A        0      0        2 
  11 chr11_32094524     HCab    G    A        0      0        2 
  11 chr11_32094524     HPrz    G    A        0      0        2 
  11 chr11_32094524     ZBoe    G    A        0      0        2 
  11 chr11_32094524     ZGre    G    A        1      2        2 
  11 chr11_32094524     ZHar    G    A        0      0        2 
  11 chr11_32094524   Sample    G    A        0      0        2 
  11 chr11_32102847     AAsi    T    C        0      0        2 
  11 chr11_32102847     AKia    T    C        0      0        2 
  11 chr11_32102847     AOna    T    C        0      0        2 
  11 chr11_32102847     ASom    T    C        0      0        2 
  11 chr11_32102847     HCab    T    C        0      0        2 
  11 chr11_32102847     HPrz    T    C        0      0        2 
  11 chr11_32102847     ZBoe    T    C        0      0        2 
  11 chr11_32102847     ZGre    T    C        0      0        2 
  11 chr11_32102847     ZHar    T    C        1      2        2 
  11 chr11_32102847   Sample    T    C        0      0        2 
  11 chr11_32107361     AAsi    G    A        0      0        2 
  11 chr11_32107361     AKia    G    A        0      0        2 
  11 chr11_32107361     AOna    G    A        1      2        2 
  11 chr11_32107361     ASom    G    A        0      0        2 
  11 chr11_32107361     HCab    G    A        0      0        2 
  11 chr11_32107361     HPrz    G    A        0      0        2 
  11 chr11_32107361     ZBoe    G    A        0      0        2 
  11 chr11_32107361     ZGre    G    A        0      0        2 
  11 chr11_32107361     ZHar    G    A        0      0        2 
  11 chr11_32107361   Sample    G    A        0      0        2 
  11 chr11_32114002     AAsi    G    C        0      0        2 
  11 chr11_32114002     AKia    G    C        0      0        2 
  11 chr11_32114002     AOna    G    C        0      0        2 
  11 chr11_32114002     ASom    G    C        0      0        2 
  11 chr11_32114002     HCab    G    C        0      0        2 
  11 chr11_32114002     HPrz    G    C      0.5      1        2 
  11 chr11_32114002     ZBoe    G    C        0      0        2 
  11 chr11_32114002     ZGre    G    C        0      0        2 
  11 chr11_32114002     ZHar    G    C        0      0        2 
  11 chr11_32114002   Sample    G    C        0      0        2 
  11 chr11_32116423     AAsi    C    G        0      0        2 
  11 chr11_32116423     AKia    C    G        0      0        2 
  11 chr11_32116423     AOna    C    G        0      0        2 
  11 chr11_32116423     ASom    C    G        0      0        2 
  11 chr11_32116423     HCab    C    G        1      2        2 
  11 chr11_32116423     HPrz    C    G        1      2        2 
  11 chr11_32116423     ZBoe    C    G        0      0        2 
  11 chr11_32116423     ZGre    C    G        0      0        2 
  11 chr11_32116423     ZHar    C    G        0      0        2 
  11 chr11_32116423   Sample    C    G        1      2        2 
  11 chr11_32120148     AAsi    C    T        0      0        2 
  11 chr11_32120148     AKia    C    T        0      0        2 
  11 chr11_32120148     AOna    C    T        0      0        2 
  11 chr11_32120148     ASom    C    T        0      0        2 
  11 chr11_32120148     HCab    C    T        1      2        2 
  11 chr11_32120148     HPrz    C    T        1      2        2 
  11 chr11_32120148     ZBoe    C    T        0      0        2 
  11 chr11_32120148     ZGre    C    T        0      0        2 
  11 chr11_32120148     ZHar    C    T        0      0        2 
  11 chr11_32120148   Sample    C    T        1      2        2 
  11 chr11_32120597     AAsi    G    T        0      0        2 
  11 chr11_32120597     AKia    G    T        0      0        2 
  11 chr11_32120597     AOna    G    T        1      2        2 
  11 chr11_32120597     ASom    G    T        0      0        2 
  11 chr11_32120597     HCab    G    T        0      0        2 
  11 chr11_32120597     HPrz    G    T        0      0        2 
  11 chr11_32120597     ZBoe    G    T        0      0        2 
  11 chr11_32120597     ZGre    G    T        0      0        2 
  11 chr11_32120597     ZHar    G    T        0      0        2 
  11 chr11_32120597   Sample    G    T        0      0        2 
  11 chr11_32129482     AAsi    G    A        0      0        2 
  11 chr11_32129482     AKia    G    A        0      0        2 
  11 chr11_32129482     AOna    G    A        0      0        2 
  11 chr11_32129482     ASom    G    A        0      0        2 
  11 chr11_32129482     HCab    G    A        1      2        2 
  11 chr11_32129482     HPrz    G    A        1      2        2 
  11 chr11_32129482     ZBoe    G    A        0      0        2 
  11 chr11_32129482     ZGre    G    A        0      0        2 
  11 chr11_32129482     ZHar    G    A        0      0        2 
  11 chr11_32129482   Sample    G    A        1      2        2 
  11 chr11_32140972     AAsi    T    C        0      0        2 
  11 chr11_32140972     AKia    T    C      0.5      1        2 
  11 chr11_32140972     AOna    T    C        0      0        2 
  11 chr11_32140972     ASom    T    C        0      0        2 
  11 chr11_32140972     HCab    T    C        0      0        2 
  11 chr11_32140972     HPrz    T    C        0      0        2 
  11 chr11_32140972     ZBoe    T    C        0      0        2 
  11 chr11_32140972     ZGre    T    C        0      0        2 
  11 chr11_32140972     ZHar    T    C        0      0        2 
  11 chr11_32140972   Sample    T    C        0      0        2 
  11 chr11_32142973     AAsi    C    G        0      0        2 
  11 chr11_32142973     AKia    C    G        0      0        2 
  11 chr11_32142973     AOna    C    G        0      0        2 
  11 chr11_32142973     ASom    C    G        0      0        2 
  11 chr11_32142973     HCab    C    G        0      0        2 
  11 chr11_32142973     HPrz    C    G        0      0        2 
  11 chr11_32142973     ZBoe    C    G        0      0        2 
  11 chr11_32142973     ZGre    C    G        1      2        2 
  11 chr11_32142973     ZHar    C    G        0      0        2 
  11 chr11_32142973   Sample    C    G        0      0        2 
  11 chr11_32143666     AAsi    T    C        1      2        2 
  11 chr11_32143666     AKia    T    C        0      0        2 
  11 chr11_32143666     AOna    T    C        0      0        2 
  11 chr11_32143666     ASom    T    C        1      2        2 
  11 chr11_32143666     HCab    T    C        0      0        2 
  11 chr11_32143666     HPrz    T    C        0      0        2 
  11 chr11_32143666     ZBoe    T    C        0      0        2 
  11 chr11_32143666     ZGre    T    C        0      0        2 
  11 chr11_32143666     ZHar    T    C        0      0        2 
  11 chr11_32143666   Sample    T    C        0      0        2 
  11 chr11_32143934     AAsi    A    T        0      0        2 
  11 chr11_32143934     AKia    A    T        0      0        2 
  11 chr11_32143934     AOna    A    T        0      0        2 
  11 chr11_32143934     ASom    A    T        0      0        2 
  11 chr11_32143934     HCab    A    T        0      0        2 
  11 chr11_32143934     HPrz    A    T        0      0        2 
  11 chr11_32143934     ZBoe    A    T        0      0        2 
  11 chr11_32143934     ZGre    A    T        1      2        2 
  11 chr11_32143934     ZHar    A    T        0      0        2 
  11 chr11_32143934   Sample    A    T        0      0        2 
  11 chr11_32144597     AAsi    T    C      0.5      1        2 
  11 chr11_32144597     AKia    T    C        0      0        2 
  11 chr11_32144597     AOna    T    C        0      0        2 
  11 chr11_32144597     ASom    T    C        1      2        2 
  11 chr11_32144597     HCab    T    C        1      2        2 
  11 chr11_32144597     HPrz    T    C        1      2        2 
  11 chr11_32144597     ZBoe    T    C        0      0        2 
  11 chr11_32144597     ZGre    T    C        0      0        2 
  11 chr11_32144597     ZHar    T    C        0      0        2 
  11 chr11_32144597   Sample    T    C        1      2        2 
  11 chr11_32144633     AAsi    T    C        0      0        2 
  11 chr11_32144633     AKia    T    C        0      0        2 
  11 chr11_32144633     AOna    T    C        0      0        2 
  11 chr11_32144633     ASom    T    C        0      0        2 
  11 chr11_32144633     HCab    T    C        1      2        2 
  11 chr11_32144633     HPrz    T    C        1      2        2 
  11 chr11_32144633     ZBoe    T    C        0      0        2 
  11 chr11_32144633     ZGre    T    C        0      0        2 
  11 chr11_32144633     ZHar    T    C        0      0        2 
  11 chr11_32144633   Sample    T    C        1      2        2 
  11 chr11_32159879     AAsi    G    A        0      0        2 
  11 chr11_32159879     AKia    G    A        0      0        2 
  11 chr11_32159879     AOna    G    A        0      0        2 
  11 chr11_32159879     ASom    G    A        0      0        2 
  11 chr11_32159879     HCab    G    A        1      2        2 
  11 chr11_32159879     HPrz    G    A        1      2        2 
  11 chr11_32159879     ZBoe    G    A        0      0        2 
  11 chr11_32159879     ZGre    G    A        0      0        2 
  11 chr11_32159879     ZHar    G    A        0      0        2 
  11 chr11_32159879   Sample    G    A        1      2        2 
  11 chr11_32170664     AAsi    T    C        0      0        2 
  11 chr11_32170664     AKia    T    C        0      0        2 
  11 chr11_32170664     AOna    T    C        1      2        2 
  11 chr11_32170664     ASom    T    C        0      0        2 
  11 chr11_32170664     HCab    T    C        0      0        2 
  11 chr11_32170664     HPrz    T    C        0      0        2 
  11 chr11_32170664     ZBoe    T    C        0      0        2 
  11 chr11_32170664     ZGre    T    C        0      0        2 
  11 chr11_32170664     ZHar    T    C        0      0        2 
  11 chr11_32170664   Sample    T    C        0      0        2 
  11 chr11_32171075     AAsi    T    C        0      0        2 
  11 chr11_32171075     AKia    T    C        0      0        2 
  11 chr11_32171075     AOna    T    C        0      0        2 
  11 chr11_32171075     ASom    T    C        0      0        2 
  11 chr11_32171075     HCab    T    C        0      0        2 
  11 chr11_32171075     HPrz    T    C        0      0        2 
  11 chr11_32171075     ZBoe    T    C      0.5      1        2 
  11 chr11_32171075     ZGre    T    C        0      0        2 
  11 chr11_32171075     ZHar    T    C        0      0        2 
  11 chr11_32171075   Sample    T    C        0      0        2 
  11 chr11_32183336     AAsi    T    C        0      0        2 
  11 chr11_32183336     AKia    T    C      0.5      1        2 
  11 chr11_32183336     AOna    T    C        0      0        2 
  11 chr11_32183336     ASom    T    C        0      0        2 
  11 chr11_32183336     HCab    T    C        0      0        2 
  11 chr11_32183336     HPrz    T    C        0      0        2 
  11 chr11_32183336     ZBoe    T    C        0      0        2 
  11 chr11_32183336     ZGre    T    C        0      0        2 
  11 chr11_32183336     ZHar    T    C        0      0        2 
  11 chr11_32183336   Sample    T    C        0      0        2 
  11 chr11_32185567     AAsi    A    G        0      0        2 
  11 chr11_32185567     AKia    A    G        0      0        2 
  11 chr11_32185567     AOna    A    G        0      0        2 
  11 chr11_32185567     ASom    A    G        0      0        2 
  11 chr11_32185567     HCab    A    G        1      2        2 
  11 chr11_32185567     HPrz    A    G        1      2        2 
  11 chr11_32185567     ZBoe    A    G        0      0        2 
  11 chr11_32185567     ZGre    A    G        0      0        2 
  11 chr11_32185567     ZHar    A    G        0      0        2 
  11 chr11_32185567   Sample    A    G        1      2        2 
  11 chr11_32185881     AAsi    T    C        0      0        2 
  11 chr11_32185881     AKia    T    C        0      0        2 
  11 chr11_32185881     AOna    T    C        0      0        2 
  11 chr11_32185881     ASom    T    C        0      0        2 
  11 chr11_32185881     HCab    T    C        0      0        2 
  11 chr11_32185881     HPrz    T    C        0      0        2 
  11 chr11_32185881     ZBoe    T    C      0.5      1        2 
  11 chr11_32185881     ZGre    T    C        0      0        2 
  11 chr11_32185881     ZHar    T    C        0      0        2 
  11 chr11_32185881   Sample    T    C        0      0        2 
  11 chr11_32191986     AAsi    G    A        0      0        2 
  11 chr11_32191986     AKia    G    A        0      0        2 
  11 chr11_32191986     AOna    G    A        0      0        2 
  11 chr11_32191986     ASom    G    A        1      2        2 
  11 chr11_32191986     HCab    G    A        0      0        2 
  11 chr11_32191986     HPrz    G    A        0      0        2 
  11 chr11_32191986     ZBoe    G    A        0      0        2 
  11 chr11_32191986     ZGre    G    A        0      0        2 
  11 chr11_32191986     ZHar    G    A        0      0        2 
  11 chr11_32191986   Sample    G    A        0      0        2 
  11 chr11_32199377     AAsi    G    A        0      0        2 
  11 chr11_32199377     AKia    G    A        0      0        2 
  11 chr11_32199377     AOna    G    A        0      0        2 
  11 chr11_32199377     ASom    G    A        0      0        2 
  11 chr11_32199377     HCab    G    A        1      2        2 
  11 chr11_32199377     HPrz    G    A        1      2        2 
  11 chr11_32199377     ZBoe    G    A        0      0        2 
  11 chr11_32199377     ZGre    G    A        0      0        2 
  11 chr11_32199377     ZHar    G    A        0      0        2 
  11 chr11_32199377   Sample    G    A        1      2        2 
  11 chr11_32201198     AAsi    C    T        0      0        2 
  11 chr11_32201198     AKia    C    T        0      0        2 
  11 chr11_32201198     AOna    C    T        0      0        2 
  11 chr11_32201198     ASom    C    T        0      0        2 
  11 chr11_32201198     HCab    C    T        1      2        2 
  11 chr11_32201198     HPrz    C    T        1      2        2 
  11 chr11_32201198     ZBoe    C    T        0      0        2 
  11 chr11_32201198     ZGre    C    T        0      0        2 
  11 chr11_32201198     ZHar    C    T        0      0        2 
  11 chr11_32201198   Sample    C    T        1      2        2 
  11 chr11_32205077     AAsi    T    C        0      0        2 
  11 chr11_32205077     AKia    T    C        0      0        2 
  11 chr11_32205077     AOna    T    C        0      0        2 
  11 chr11_32205077     ASom    T    C        0      0        2 
  11 chr11_32205077     HCab    T    C        1      2        2 
  11 chr11_32205077     HPrz    T    C        1      2        2 
  11 chr11_32205077     ZBoe    T    C        0      0        2 
  11 chr11_32205077     ZGre    T    C        0      0        2 
  11 chr11_32205077     ZHar    T    C        0      0        2 
  11 chr11_32205077   Sample    T    C        1      2        2 
  11 chr11_32207478     AAsi    A    G        0      0        2 
  11 chr11_32207478     AKia    A    G        0      0        2 
  11 chr11_32207478     AOna    A    G        0      0        2 
  11 chr11_32207478     ASom    A    G        0      0        2 
  11 chr11_32207478     HCab    A    G        0      0        2 
  11 chr11_32207478     HPrz    A    G        0      0        2 
  11 chr11_32207478     ZBoe    A    G      0.5      1        2 
  11 chr11_32207478     ZGre    A    G        0      0        2 
  11 chr11_32207478     ZHar    A    G        0      0        2 
  11 chr11_32207478   Sample    A    G        0      0        2 
  11 chr11_32210340     AAsi    A    G        0      0        2 
  11 chr11_32210340     AKia    A    G        0      0        2 
  11 chr11_32210340     AOna    A    G        0      0        2 
  11 chr11_32210340     ASom    A    G        0      0        2 
  11 chr11_32210340     HCab    A    G        1      2        2 
  11 chr11_32210340     HPrz    A    G        1      2        2 
  11 chr11_32210340     ZBoe    A    G        0      0        2 
  11 chr11_32210340     ZGre    A    G        0      0        2 
  11 chr11_32210340     ZHar    A    G        0      0        2 
  11 chr11_32210340   Sample    A    G        1      2        2 
  11 chr11_32218389     AAsi    G    A      0.5      1        2 
  11 chr11_32218389     AKia    G    A        0      0        2 
  11 chr11_32218389     AOna    G    A        0      0        2 
  11 chr11_32218389     ASom    G    A        0      0        2 
  11 chr11_32218389     HCab    G    A        0      0        2 
  11 chr11_32218389     HPrz    G    A        0      0        2 
  11 chr11_32218389     ZBoe    G    A        0      0        2 
  11 chr11_32218389     ZGre    G    A        0      0        2 
  11 chr11_32218389     ZHar    G    A        0      0        2 
  11 chr11_32218389   Sample    G    A        0      0        2 
  11 chr11_32222720     AAsi    A    C        0      0        2 
  11 chr11_32222720     AKia    A    C        0      0        2 
  11 chr11_32222720     AOna    A    C        0      0        2 
  11 chr11_32222720     ASom    A    C        0      0        2 
  11 chr11_32222720     HCab    A    C        0      0        2 
  11 chr11_32222720     HPrz    A    C        0      0        2 
  11 chr11_32222720     ZBoe    A    C      0.5      1        2 
  11 chr11_32222720     ZGre    A    C        0      0        2 
  11 chr11_32222720     ZHar    A    C        0      0        2 
  11 chr11_32222720   Sample    A    C        0      0        2 
  11 chr11_32244300     AAsi    G    T        0      0        2 
  11 chr11_32244300     AKia    G    T        0      0        2 
  11 chr11_32244300     AOna    G    T        0      0        2 
  11 chr11_32244300     ASom    G    T        0      0        2 
  11 chr11_32244300     HCab    G    T        1      2        2 
  11 chr11_32244300     HPrz    G    T        1      2        2 
  11 chr11_32244300     ZBoe    G    T        0      0        2 
  11 chr11_32244300     ZGre    G    T        0      0        2 
  11 chr11_32244300     ZHar    G    T        0      0        2 
  11 chr11_32244300   Sample    G    T        1      2        2 
  11 chr11_32247287     AAsi    A    T      0.5      1        2 
  11 chr11_32247287     AKia    A    T        0      0        2 
  11 chr11_32247287     AOna    A    T        0      0        2 
  11 chr11_32247287     ASom    A    T        0      0        2 
  11 chr11_32247287     HCab    A    T        0      0        2 
  11 chr11_32247287     HPrz    A    T        0      0        2 
  11 chr11_32247287     ZBoe    A    T        0      0        2 
  11 chr11_32247287     ZGre    A    T        0      0        2 
  11 chr11_32247287     ZHar    A    T        0      0        2 
  11 chr11_32247287   Sample    A    T        0      0        2 
  11 chr11_32250204     AAsi    A    C        0      0        2 
  11 chr11_32250204     AKia    A    C        0      0        2 
  11 chr11_32250204     AOna    A    C        0      0        2 
  11 chr11_32250204     ASom    A    C        0      0        2 
  11 chr11_32250204     HCab    A    C        1      2        2 
  11 chr11_32250204     HPrz    A    C        1      2        2 
  11 chr11_32250204     ZBoe    A    C        0      0        2 
  11 chr11_32250204     ZGre    A    C        0      0        2 
  11 chr11_32250204     ZHar    A    C        0      0        2 
  11 chr11_32250204   Sample    A    C        1      2        2 
  11 chr11_32252479     AAsi    A    G      0.5      1        2 
  11 chr11_32252479     AKia    A    G        0      0        2 
  11 chr11_32252479     AOna    A    G        0      0        2 
  11 chr11_32252479     ASom    A    G        0      0        2 
  11 chr11_32252479     HCab    A    G        0      0        2 
  11 chr11_32252479     HPrz    A    G        0      0        2 
  11 chr11_32252479     ZBoe    A    G        0      0        2 
  11 chr11_32252479     ZGre    A    G        0      0        2 
  11 chr11_32252479     ZHar    A    G        0      0        2 
  11 chr11_32252479   Sample    A    G        0      0        2 
  11 chr11_32253037     AAsi    A    G      0.5      1        2 
  11 chr11_32253037     AKia    A    G        0      0        2 
  11 chr11_32253037     AOna    A    G        0      0        2 
  11 chr11_32253037     ASom    A    G        1      2        2 
  11 chr11_32253037     HCab    A    G        0      0        2 
  11 chr11_32253037     HPrz    A    G        0      0        2 
  11 chr11_32253037     ZBoe    A    G        0      0        2 
  11 chr11_32253037     ZGre    A    G        0      0        2 
  11 chr11_32253037     ZHar    A    G        0      0        2 
  11 chr11_32253037   Sample    A    G        0      0        2 
  11 chr11_32253097     AAsi    C    T        0      0        2 
  11 chr11_32253097     AKia    C    T        0      0        2 
  11 chr11_32253097     AOna    C    T        0      0        2 
  11 chr11_32253097     ASom    C    T        0      0        2 
  11 chr11_32253097     HCab    C    T        1      2        2 
  11 chr11_32253097     HPrz    C    T        1      2        2 
  11 chr11_32253097     ZBoe    C    T        0      0        2 
  11 chr11_32253097     ZGre    C    T        0      0        2 
  11 chr11_32253097     ZHar    C    T        0      0        2 
  11 chr11_32253097   Sample    C    T        1      2        2 
  11 chr11_32257354     AAsi    A    G        0      0        2 
  11 chr11_32257354     AKia    A    G        0      0        2 
  11 chr11_32257354     AOna    A    G        0      0        2 
  11 chr11_32257354     ASom    A    G        0      0        2 
  11 chr11_32257354     HCab    A    G        0      0        2 
  11 chr11_32257354     HPrz    A    G        0      0        2 
  11 chr11_32257354     ZBoe    A    G        0      0        2 
  11 chr11_32257354     ZGre    A    G        1      2        2 
  11 chr11_32257354     ZHar    A    G        0      0        2 
  11 chr11_32257354   Sample    A    G        0      0        2 
  11 chr11_32258557     AAsi    G    C        0      0        2 
  11 chr11_32258557     AKia    G    C        0      0        2 
  11 chr11_32258557     AOna    G    C        0      0        2 
  11 chr11_32258557     ASom    G    C        0      0        2 
  11 chr11_32258557     HCab    G    C        1      2        2 
  11 chr11_32258557     HPrz    G    C        1      2        2 
  11 chr11_32258557     ZBoe    G    C        0      0        2 
  11 chr11_32258557     ZGre    G    C        0      0        2 
  11 chr11_32258557     ZHar    G    C        0      0        2 
  11 chr11_32258557   Sample    G    C        1      2        2 
  11 chr11_32263441     AAsi    A    G        1      2        2 
  11 chr11_32263441     AKia    A    G        0      0        2 
  11 chr11_32263441     AOna    A    G        0      0        2 
  11 chr11_32263441     ASom    A    G        1      2        2 
  11 chr11_32263441     HCab    A    G        0      0        2 
  11 chr11_32263441     HPrz    A    G        0      0        2 
  11 chr11_32263441     ZBoe    A    G        0      0        2 
  11 chr11_32263441     ZGre    A    G        0      0        2 
  11 chr11_32263441     ZHar    A    G        0      0        2 
  11 chr11_32263441   Sample    A    G        0      0        2 
  11 chr11_32283668     AAsi    A    G        0      0        2 
  11 chr11_32283668     AKia    A    G        0      0        2 
  11 chr11_32283668     AOna    A    G        0      0        2 
  11 chr11_32283668     ASom    A    G        1      2        2 
  11 chr11_32283668     HCab    A    G        0      0        2 
  11 chr11_32283668     HPrz    A    G        0      0        2 
  11 chr11_32283668     ZBoe    A    G        0      0        2 
  11 chr11_32283668     ZGre    A    G        0      0        2 
  11 chr11_32283668     ZHar    A    G        0      0        2 
  11 chr11_32283668   Sample    A    G        0      0        2 
  11 chr11_32284047     AAsi    C    T        0      0        2 
  11 chr11_32284047     AKia    C    T        0      0        2 
  11 chr11_32284047     AOna    C    T        0      0        2 
  11 chr11_32284047     ASom    C    T        0      0        2 
  11 chr11_32284047     HCab    C    T        1      2        2 
  11 chr11_32284047     HPrz    C    T        1      2        2 
  11 chr11_32284047     ZBoe    C    T        0      0        2 
  11 chr11_32284047     ZGre    C    T        0      0        2 
  11 chr11_32284047     ZHar    C    T        0      0        2 
  11 chr11_32284047   Sample    C    T        1      2        2 
  11 chr11_32291308     AAsi    C    T        0      0        2 
  11 chr11_32291308     AKia    C    T        0      0        2 
  11 chr11_32291308     AOna    C    T        0      0        2 
  11 chr11_32291308     ASom    C    T        0      0        2 
  11 chr11_32291308     HCab    C    T      0.5      1        2 
  11 chr11_32291308     HPrz    C    T        0      0        2 
  11 chr11_32291308     ZBoe    C    T        0      0        2 
  11 chr11_32291308     ZGre    C    T        0      0        2 
  11 chr11_32291308     ZHar    C    T        0      0        2 
  11 chr11_32291308   Sample    C    T        0      0        2 
  11 chr11_32292792     AAsi    G    C        0      0        2 
  11 chr11_32292792     AKia    G    C        0      0        2 
  11 chr11_32292792     AOna    G    C        0      0        2 
  11 chr11_32292792     ASom    G    C        0      0        2 
  11 chr11_32292792     HCab    G    C        1      2        2 
  11 chr11_32292792     HPrz    G    C        1      2        2 
  11 chr11_32292792     ZBoe    G    C        0      0        2 
  11 chr11_32292792     ZGre    G    C        0      0        2 
  11 chr11_32292792     ZHar    G    C        0      0        2 
  11 chr11_32292792   Sample    G    C        1      2        2 
  11 chr11_32302357     AAsi    C    T        0      0        2 
  11 chr11_32302357     AKia    C    T        0      0        2 
  11 chr11_32302357     AOna    C    T        0      0        2 
  11 chr11_32302357     ASom    C    T        0      0        2 
  11 chr11_32302357     HCab    C    T        1      2        2 
  11 chr11_32302357     HPrz    C    T        1      2        2 
  11 chr11_32302357     ZBoe    C    T        0      0        2 
  11 chr11_32302357     ZGre    C    T        0      0        2 
  11 chr11_32302357     ZHar    C    T        0      0        2 
  11 chr11_32302357   Sample    C    T        1      2        2 
  11 chr11_32303491     AAsi    A    G        0      0        2 
  11 chr11_32303491     AKia    A    G        0      0        2 
  11 chr11_32303491     AOna    A    G        0      0        2 
  11 chr11_32303491     ASom    A    G        0      0        2 
  11 chr11_32303491     HCab    A    G        0      0        2 
  11 chr11_32303491     HPrz    A    G        0      0        2 
  11 chr11_32303491     ZBoe    A    G        0      0        2 
  11 chr11_32303491     ZGre    A    G        0      0        2 
  11 chr11_32303491     ZHar    A    G        1      2        2 
  11 chr11_32303491   Sample    A    G        0      0        2 
  11 chr11_32318499     AAsi    G    T        0      0        2 
  11 chr11_32318499     AKia    G    T        0      0        2 
  11 chr11_32318499     AOna    G    T        0      0        2 
  11 chr11_32318499     ASom    G    T        0      0        2 
  11 chr11_32318499     HCab    G    T        1      2        2 
  11 chr11_32318499     HPrz    G    T        1      2        2 
  11 chr11_32318499     ZBoe    G    T        0      0        2 
  11 chr11_32318499     ZGre    G    T        0      0        2 
  11 chr11_32318499     ZHar    G    T        0      0        2 
  11 chr11_32318499   Sample    G    T        1      2        2 
  11 chr11_32329600     AAsi    G    T        0      0        2 
  11 chr11_32329600     AKia    G    T        0      0        2 
  11 chr11_32329600     AOna    G    T        0      0        2 
  11 chr11_32329600     ASom    G    T        0      0        2 
  11 chr11_32329600     HCab    G    T        1      2        2 
  11 chr11_32329600     HPrz    G    T        1      2        2 
  11 chr11_32329600     ZBoe    G    T        0      0        2 
  11 chr11_32329600     ZGre    G    T        0      0        2 
  11 chr11_32329600     ZHar    G    T        0      0        2 
  11 chr11_32329600   Sample    G    T        1      2        2 
  11 chr11_32331364     AAsi    T    C        0      0        2 
  11 chr11_32331364     AKia    T    C        0      0        2 
  11 chr11_32331364     AOna    T    C        0      0        2 
  11 chr11_32331364     ASom    T    C        0      0        2 
  11 chr11_32331364     HCab    T    C        0      0        2 
  11 chr11_32331364     HPrz    T    C        0      0        2 
  11 chr11_32331364     ZBoe    T    C        0      0        2 
  11 chr11_32331364     ZGre    T    C        0      0        2 
  11 chr11_32331364     ZHar    T    C        1      2        2 
  11 chr11_32331364   Sample    T    C        0      0        2 
  11 chr11_32336776     AAsi    A    T        0      0        2 
  11 chr11_32336776     AKia    A    T        0      0        2 
  11 chr11_32336776     AOna    A    T        0      0        2 
  11 chr11_32336776     ASom    A    T        0      0        2 
  11 chr11_32336776     HCab    A    T        1      2        2 
  11 chr11_32336776     HPrz    A    T        1      2        2 
  11 chr11_32336776     ZBoe    A    T        0      0        2 
  11 chr11_32336776     ZGre    A    T        0      0        2 
  11 chr11_32336776     ZHar    A    T        0      0        2 
  11 chr11_32336776   Sample    A    T        1      2        2 
  11 chr11_32341146     AAsi    T    G        0      0        2 
  11 chr11_32341146     AKia    T    G        0      0        2 
  11 chr11_32341146     AOna    T    G        0      0        2 
  11 chr11_32341146     ASom    T    G        0      0        2 
  11 chr11_32341146     HCab    T    G      0.5      1        2 
  11 chr11_32341146     HPrz    T    G        0      0        2 
  11 chr11_32341146     ZBoe    T    G        0      0        2 
  11 chr11_32341146     ZGre    T    G        0      0        2 
  11 chr11_32341146     ZHar    T    G        0      0        2 
  11 chr11_32341146   Sample    T    G        0      0        2 
  11 chr11_32359864     AAsi    A    G        0      0        2 
  11 chr11_32359864     AKia    A    G        0      0        2 
  11 chr11_32359864     AOna    A    G        0      0        2 
  11 chr11_32359864     ASom    A    G        0      0        2 
  11 chr11_32359864     HCab    A    G        0      0        2 
  11 chr11_32359864     HPrz    A    G        0      0        2 
  11 chr11_32359864     ZBoe    A    G        0      0        2 
  11 chr11_32359864     ZGre    A    G        1      2        2 
  11 chr11_32359864     ZHar    A    G        0      0        2 
  11 chr11_32359864   Sample    A    G        0      0        2 
  11 chr11_32360542     AAsi    A    G        0      0        2 
  11 chr11_32360542     AKia    A    G        0      0        2 
  11 chr11_32360542     AOna    A    G        0      0        2 
  11 chr11_32360542     ASom    A    G        0      0        2 
  11 chr11_32360542     HCab    A    G        1      2        2 
  11 chr11_32360542     HPrz    A    G        1      2        2 
  11 chr11_32360542     ZBoe    A    G        0      0        2 
  11 chr11_32360542     ZGre    A    G        0      0        2 
  11 chr11_32360542     ZHar    A    G        0      0        2 
  11 chr11_32360542   Sample    A    G        1      2        2 
  11 chr11_32361689     AAsi    T    C        0      0        2 
  11 chr11_32361689     AKia    T    C        0      0        2 
  11 chr11_32361689     AOna    T    C        0      0        2 
  11 chr11_32361689     ASom    T    C        0      0        2 
  11 chr11_32361689     HCab    T    C        1      2        2 
  11 chr11_32361689     HPrz    T    C        1      2        2 
  11 chr11_32361689     ZBoe    T    C        0      0        2 
  11 chr11_32361689     ZGre    T    C        0      0        2 
  11 chr11_32361689     ZHar    T    C        0      0        2 
  11 chr11_32361689   Sample    T    C        1      2        2 
  11 chr11_32367598     AAsi    G    A        0      0        2 
  11 chr11_32367598     AKia    G    A        0      0        2 
  11 chr11_32367598     AOna    G    A        0      0        2 
  11 chr11_32367598     ASom    G    A        0      0        2 
  11 chr11_32367598     HCab    G    A        1      2        2 
  11 chr11_32367598     HPrz    G    A        1      2        2 
  11 chr11_32367598     ZBoe    G    A        0      0        2 
  11 chr11_32367598     ZGre    G    A        0      0        2 
  11 chr11_32367598     ZHar    G    A        0      0        2 
  11 chr11_32367598   Sample    G    A        1      2        2 
  11 chr11_32375773     AAsi    T    C        0      0        2 
  11 chr11_32375773     AKia    T    C        0      0        2 
  11 chr11_32375773     AOna    T    C        1      2        2 
  11 chr11_32375773     ASom    T    C        0      0        2 
  11 chr11_32375773     HCab    T    C        0      0        2 
  11 chr11_32375773     HPrz    T    C        0      0        2 
  11 chr11_32375773     ZBoe    T    C        0      0        2 
  11 chr11_32375773     ZGre    T    C        0      0        2 
  11 chr11_32375773     ZHar    T    C        0      0        2 
  11 chr11_32375773   Sample    T    C        0      0        2 
  11 chr11_32379926     AAsi    G    C        0      0        2 
  11 chr11_32379926     AKia    G    C        0      0        2 
  11 chr11_32379926     AOna    G    C        0      0        2 
  11 chr11_32379926     ASom    G    C        0      0        2 
  11 chr11_32379926     HCab    G    C        1      2        2 
  11 chr11_32379926     HPrz    G    C        1      2        2 
  11 chr11_32379926     ZBoe    G    C        0      0        2 
  11 chr11_32379926     ZGre    G    C        0      0        2 
  11 chr11_32379926     ZHar    G    C        0      0        2 
  11 chr11_32379926   Sample    G    C        1      2        2 
  11 chr11_32381564     AAsi    A    G        0      0        2 
  11 chr11_32381564     AKia    A    G        0      0        2 
  11 chr11_32381564     AOna    A    G        0      0        2 
  11 chr11_32381564     ASom    A    G        0      0        2 
  11 chr11_32381564     HCab    A    G        1      2        2 
  11 chr11_32381564     HPrz    A    G        1      2        2 
  11 chr11_32381564     ZBoe    A    G        0      0        2 
  11 chr11_32381564     ZGre    A    G        0      0        2 
  11 chr11_32381564     ZHar    A    G        0      0        2 
  11 chr11_32381564   Sample    A    G        1      2        2 
  11 chr11_32381783     AAsi    T    G        0      0        2 
  11 chr11_32381783     AKia    T    G        0      0        2 
  11 chr11_32381783     AOna    T    G        0      0        2 
  11 chr11_32381783     ASom    T    G        0      0        2 
  11 chr11_32381783     HCab    T    G        0      0        2 
  11 chr11_32381783     HPrz    T    G        0      0        2 
  11 chr11_32381783     ZBoe    T    G        0      0        2 
  11 chr11_32381783     ZGre    T    G        1      2        2 
  11 chr11_32381783     ZHar    T    G        0      0        2 
  11 chr11_32381783   Sample    T    G        0      0        2 
  11 chr11_32386053     AAsi    C    T        0      0        2 
  11 chr11_32386053     AKia    C    T        0      0        2 
  11 chr11_32386053     AOna    C    T        0      0        2 
  11 chr11_32386053     ASom    C    T        0      0        2 
  11 chr11_32386053     HCab    C    T        0      0        2 
  11 chr11_32386053     HPrz    C    T        0      0        2 
  11 chr11_32386053     ZBoe    C    T        0      0        2 
  11 chr11_32386053     ZGre    C    T        0      0        2 
  11 chr11_32386053     ZHar    C    T        1      2        2 
  11 chr11_32386053   Sample    C    T        0      0        2 
  11 chr11_32390940     AAsi    G    A        0      0        2 
  11 chr11_32390940     AKia    G    A        0      0        2 
  11 chr11_32390940     AOna    G    A        0      0        2 
  11 chr11_32390940     ASom    G    A        0      0        2 
  11 chr11_32390940     HCab    G    A        0      0        2 
  11 chr11_32390940     HPrz    G    A        0      0        2 
  11 chr11_32390940     ZBoe    G    A      0.5      1        2 
  11 chr11_32390940     ZGre    G    A        0      0        2 
  11 chr11_32390940     ZHar    G    A        0      0        2 
  11 chr11_32390940   Sample    G    A        0      0        2 
  11 chr11_32391033     AAsi    G    T        0      0        2 
  11 chr11_32391033     AKia    G    T        0      0        2 
  11 chr11_32391033     AOna    G    T        0      0        2 
  11 chr11_32391033     ASom    G    T        0      0        2 
  11 chr11_32391033     HCab    G    T        0      0        2 
  11 chr11_32391033     HPrz    G    T        0      0        2 
  11 chr11_32391033     ZBoe    G    T        0      0        2 
  11 chr11_32391033     ZGre    G    T        1      2        2 
  11 chr11_32391033     ZHar    G    T        0      0        2 
  11 chr11_32391033   Sample    G    T        0      0        2 
  11 chr11_32400525     AAsi    T    G        0      0        2 
  11 chr11_32400525     AKia    T    G        0      0        2 
  11 chr11_32400525     AOna    T    G        0      0        2 
  11 chr11_32400525     ASom    T    G        0      0        2 
  11 chr11_32400525     HCab    T    G        1      2        2 
  11 chr11_32400525     HPrz    T    G        1      2        2 
  11 chr11_32400525     ZBoe    T    G        0      0        2 
  11 chr11_32400525     ZGre    T    G        0      0        2 
  11 chr11_32400525     ZHar    T    G        0      0        2 
  11 chr11_32400525   Sample    T    G        1      2        2 
  11 chr11_32404184     AAsi    G    C        0      0        2 
  11 chr11_32404184     AKia    G    C        0      0        2 
  11 chr11_32404184     AOna    G    C        0      0        2 
  11 chr11_32404184     ASom    G    C        0      0        2 
  11 chr11_32404184     HCab    G    C        1      2        2 
  11 chr11_32404184     HPrz    G    C        1      2        2 
  11 chr11_32404184     ZBoe    G    C        0      0        2 
  11 chr11_32404184     ZGre    G    C        0      0        2 
  11 chr11_32404184     ZHar    G    C        0      0        2 
  11 chr11_32404184   Sample    G    C        1      2        2 
  11 chr11_32409757     AAsi    G    A        0      0        2 
  11 chr11_32409757     AKia    G    A        0      0        2 
  11 chr11_32409757     AOna    G    A        1      2        2 
  11 chr11_32409757     ASom    G    A        0      0        2 
  11 chr11_32409757     HCab    G    A        0      0        2 
  11 chr11_32409757     HPrz    G    A        0      0        2 
  11 chr11_32409757     ZBoe    G    A        0      0        2 
  11 chr11_32409757     ZGre    G    A        0      0        2 
  11 chr11_32409757     ZHar    G    A        0      0        2 
  11 chr11_32409757   Sample    G    A        0      0        2 
  11 chr11_32413443     AAsi    C    A        0      0        2 
  11 chr11_32413443     AKia    C    A        0      0        2 
  11 chr11_32413443     AOna    C    A        0      0        2 
  11 chr11_32413443     ASom    C    A        0      0        2 
  11 chr11_32413443     HCab    C    A        1      2        2 
  11 chr11_32413443     HPrz    C    A        1      2        2 
  11 chr11_32413443     ZBoe    C    A        0      0        2 
  11 chr11_32413443     ZGre    C    A        0      0        2 
  11 chr11_32413443     ZHar    C    A        0      0        2 
  11 chr11_32413443   Sample    C    A        1      2        2 
  11 chr11_32435936     AAsi    A    C        0      0        2 
  11 chr11_32435936     AKia    A    C        0      0        2 
  11 chr11_32435936     AOna    A    C        0      0        2 
  11 chr11_32435936     ASom    A    C        0      0        2 
  11 chr11_32435936     HCab    A    C        0      0        2 
  11 chr11_32435936     HPrz    A    C        0      0        2 
  11 chr11_32435936     ZBoe    A    C      0.5      1        2 
  11 chr11_32435936     ZGre    A    C        0      0        2 
  11 chr11_32435936     ZHar    A    C        0      0        2 
  11 chr11_32435936   Sample    A    C        0      0        2 
  11 chr11_32441785     AAsi    T    A        0      0        2 
  11 chr11_32441785     AKia    T    A        0      0        2 
  11 chr11_32441785     AOna    T    A        0      0        2 
  11 chr11_32441785     ASom    T    A        0      0        2 
  11 chr11_32441785     HCab    T    A        1      2        2 
  11 chr11_32441785     HPrz    T    A        1      2        2 
  11 chr11_32441785     ZBoe    T    A        0      0        2 
  11 chr11_32441785     ZGre    T    A        0      0        2 
  11 chr11_32441785     ZHar    T    A        0      0        2 
  11 chr11_32441785   Sample    T    A        1      2        2 
  11 chr11_32443727     AAsi    A    G        0      0        2 
  11 chr11_32443727     AKia    A    G        0      0        2 
  11 chr11_32443727     AOna    A    G        0      0        2 
  11 chr11_32443727     ASom    A    G        0      0        2 
  11 chr11_32443727     HCab    A    G        1      2        2 
  11 chr11_32443727     HPrz    A    G        1      2        2 
  11 chr11_32443727     ZBoe    A    G        0      0        2 
  11 chr11_32443727     ZGre    A    G        0      0        2 
  11 chr11_32443727     ZHar    A    G        0      0        2 
  11 chr11_32443727   Sample    A    G        1      2        2 
  11 chr11_32450793     AAsi    C    G        0      0        2 
  11 chr11_32450793     AKia    C    G        0      0        2 
  11 chr11_32450793     AOna    C    G        0      0        2 
  11 chr11_32450793     ASom    C    G        0      0        2 
  11 chr11_32450793     HCab    C    G        1      2        2 
  11 chr11_32450793     HPrz    C    G        1      2        2 
  11 chr11_32450793     ZBoe    C    G        0      0        2 
  11 chr11_32450793     ZGre    C    G        0      0        2 
  11 chr11_32450793     ZHar    C    G        0      0        2 
  11 chr11_32450793   Sample    C    G        1      2        2 
  11 chr11_32453917     AAsi    A    G        0      0        2 
  11 chr11_32453917     AKia    A    G        0      0        2 
  11 chr11_32453917     AOna    A    G        0      0        2 
  11 chr11_32453917     ASom    A    G        0      0        2 
  11 chr11_32453917     HCab    A    G        0      0        2 
  11 chr11_32453917     HPrz    A    G        0      0        2 
  11 chr11_32453917     ZBoe    A    G      0.5      1        2 
  11 chr11_32453917     ZGre    A    G        0      0        2 
  11 chr11_32453917     ZHar    A    G        0      0        2 
  11 chr11_32453917   Sample    A    G        0      0        2 
  11 chr11_32453966     AAsi    G    A        0      0        2 
  11 chr11_32453966     AKia    G    A        0      0        2 
  11 chr11_32453966     AOna    G    A        0      0        2 
  11 chr11_32453966     ASom    G    A        0      0        2 
  11 chr11_32453966     HCab    G    A        1      2        2 
  11 chr11_32453966     HPrz    G    A        1      2        2 
  11 chr11_32453966     ZBoe    G    A        0      0        2 
  11 chr11_32453966     ZGre    G    A        0      0        2 
  11 chr11_32453966     ZHar    G    A        0      0        2 
  11 chr11_32453966   Sample    G    A        1      2        2 
  11 chr11_32454785     AAsi    A    G        0      0        2 
  11 chr11_32454785     AKia    A    G        0      0        2 
  11 chr11_32454785     AOna    A    G        0      0        2 
  11 chr11_32454785     ASom    A    G        0      0        2 
  11 chr11_32454785     HCab    A    G        0      0        2 
  11 chr11_32454785     HPrz    A    G        0      0        2 
  11 chr11_32454785     ZBoe    A    G        0      0        2 
  11 chr11_32454785     ZGre    A    G        0      0        2 
  11 chr11_32454785     ZHar    A    G        1      2        2 
  11 chr11_32454785   Sample    A    G        0      0        2 
  11 chr11_32455611     AAsi    A    G        0      0        2 
  11 chr11_32455611     AKia    A    G        0      0        2 
  11 chr11_32455611     AOna    A    G        0      0        2 
  11 chr11_32455611     ASom    A    G        0      0        2 
  11 chr11_32455611     HCab    A    G        1      2        2 
  11 chr11_32455611     HPrz    A    G        1      2        2 
  11 chr11_32455611     ZBoe    A    G        0      0        2 
  11 chr11_32455611     ZGre    A    G        0      0        2 
  11 chr11_32455611     ZHar    A    G        0      0        2 
  11 chr11_32455611   Sample    A    G        1      2        2 
  11 chr11_32459730     AAsi    T    C        0      0        2 
  11 chr11_32459730     AKia    T    C        0      0        2 
  11 chr11_32459730     AOna    T    C        0      0        2 
  11 chr11_32459730     ASom    T    C        0      0        2 
  11 chr11_32459730     HCab    T    C        1      2        2 
  11 chr11_32459730     HPrz    T    C        1      2        2 
  11 chr11_32459730     ZBoe    T    C        0      0        2 
  11 chr11_32459730     ZGre    T    C        0      0        2 
  11 chr11_32459730     ZHar    T    C        0      0        2 
  11 chr11_32459730   Sample    T    C        1      2        2 
  11 chr11_32460858     AAsi    A    G        0      0        2 
  11 chr11_32460858     AKia    A    G        0      0        2 
  11 chr11_32460858     AOna    A    G        0      0        2 
  11 chr11_32460858     ASom    A    G        0      0        2 
  11 chr11_32460858     HCab    A    G      0.5      1        2 
  11 chr11_32460858     HPrz    A    G        0      0        2 
  11 chr11_32460858     ZBoe    A    G        0      0        2 
  11 chr11_32460858     ZGre    A    G        0      0        2 
  11 chr11_32460858     ZHar    A    G        0      0        2 
  11 chr11_32460858   Sample    A    G        0      0        2 
  11 chr11_32468036     AAsi    A    G        0      0        2 
  11 chr11_32468036     AKia    A    G        0      0        2 
  11 chr11_32468036     AOna    A    G        0      0        2 
  11 chr11_32468036     ASom    A    G        0      0        2 
  11 chr11_32468036     HCab    A    G        0      0        2 
  11 chr11_32468036     HPrz    A    G        0      0        2 
  11 chr11_32468036     ZBoe    A    G        0      0        2 
  11 chr11_32468036     ZGre    A    G        1      2        2 
  11 chr11_32468036     ZHar    A    G        0      0        2 
  11 chr11_32468036   Sample    A    G        0      0        2 
  11 chr11_32468950     AAsi    G    A        0      0        2 
  11 chr11_32468950     AKia    G    A        0      0        2 
  11 chr11_32468950     AOna    G    A        0      0        2 
  11 chr11_32468950     ASom    G    A        0      0        2 
  11 chr11_32468950     HCab    G    A        0      0        2 
  11 chr11_32468950     HPrz    G    A        0      0        2 
  11 chr11_32468950     ZBoe    G    A        0      0        2 
  11 chr11_32468950     ZGre    G    A        1      2        2 
  11 chr11_32468950     ZHar    G    A        0      0        2 
  11 chr11_32468950   Sample    G    A        0      0        2 
  11 chr11_32470352     AAsi    T    C        0      0        2 
  11 chr11_32470352     AKia    T    C        0      0        2 
  11 chr11_32470352     AOna    T    C        0      0        2 
  11 chr11_32470352     ASom    T    C        0      0        2 
  11 chr11_32470352     HCab    T    C      0.5      1        2 
  11 chr11_32470352     HPrz    T    C        0      0        2 
  11 chr11_32470352     ZBoe    T    C        0      0        2 
  11 chr11_32470352     ZGre    T    C        0      0        2 
  11 chr11_32470352     ZHar    T    C        0      0        2 
  11 chr11_32470352   Sample    T    C        0      0        2 
  11 chr11_32474199     AAsi    A    G        1      2        2 
  11 chr11_32474199     AKia    A    G        0      0        2 
  11 chr11_32474199     AOna    A    G        0      0        2 
  11 chr11_32474199     ASom    A    G        1      2        2 
  11 chr11_32474199     HCab    A    G        0      0        2 
  11 chr11_32474199     HPrz    A    G        0      0        2 
  11 chr11_32474199     ZBoe    A    G        0      0        2 
  11 chr11_32474199     ZGre    A    G        0      0        2 
  11 chr11_32474199     ZHar    A    G        0      0        2 
  11 chr11_32474199   Sample    A    G        0      0        2 
  11 chr11_32495692     AAsi    T    G      0.5      1        2 
  11 chr11_32495692     AKia    T    G        0      0        2 
  11 chr11_32495692     AOna    T    G        0      0        2 
  11 chr11_32495692     ASom    T    G        0      0        2 
  11 chr11_32495692     HCab    T    G        0      0        2 
  11 chr11_32495692     HPrz    T    G        0      0        2 
  11 chr11_32495692     ZBoe    T    G        0      0        2 
  11 chr11_32495692     ZGre    T    G        0      0        2 
  11 chr11_32495692     ZHar    T    G        0      0        2 
  11 chr11_32495692   Sample    T    G        0      0        2 
  11 chr11_32510293     AAsi    A    C        0      0        2 
  11 chr11_32510293     AKia    A    C        0      0        2 
  11 chr11_32510293     AOna    A    C        0      0        2 
  11 chr11_32510293     ASom    A    C        0      0        2 
  11 chr11_32510293     HCab    A    C        0      0        2 
  11 chr11_32510293     HPrz    A    C        0      0        2 
  11 chr11_32510293     ZBoe    A    C        1      2        2 
  11 chr11_32510293     ZGre    A    C        1      2        2 
  11 chr11_32510293     ZHar    A    C        0      0        2 
  11 chr11_32510293   Sample    A    C        0      0        2 
  11 chr11_32511415     AAsi    T    C        0      0        2 
  11 chr11_32511415     AKia    T    C        0      0        2 
  11 chr11_32511415     AOna    T    C        0      0        2 
  11 chr11_32511415     ASom    T    C        0      0        2 
  11 chr11_32511415     HCab    T    C      0.5      1        2 
  11 chr11_32511415     HPrz    T    C        0      0        2 
  11 chr11_32511415     ZBoe    T    C        0      0        2 
  11 chr11_32511415     ZGre    T    C        0      0        2 
  11 chr11_32511415     ZHar    T    C        0      0        2 
  11 chr11_32511415   Sample    T    C        0      0        2 
  11 chr11_32518912     AAsi    G    T        1      2        2 
  11 chr11_32518912     AKia    G    T        0      0        2 
  11 chr11_32518912     AOna    G    T        0      0        2 
  11 chr11_32518912     ASom    G    T        1      2        2 
  11 chr11_32518912     HCab    G    T        1      2        2 
  11 chr11_32518912     HPrz    G    T        1      2        2 
  11 chr11_32518912     ZBoe    G    T        0      0        2 
  11 chr11_32518912     ZGre    G    T        0      0        2 
  11 chr11_32518912     ZHar    G    T        0      0        2 
  11 chr11_32518912   Sample    G    T        1      2        2 
  11 chr11_32529528     AAsi    G    A        0      0        2 
  11 chr11_32529528     AKia    G    A        0      0        2 
  11 chr11_32529528     AOna    G    A        0      0        2 
  11 chr11_32529528     ASom    G    A        0      0        2 
  11 chr11_32529528     HCab    G    A        1      2        2 
  11 chr11_32529528     HPrz    G    A        1      2        2 
  11 chr11_32529528     ZBoe    G    A        0      0        2 
  11 chr11_32529528     ZGre    G    A        0      0        2 
  11 chr11_32529528     ZHar    G    A        0      0        2 
  11 chr11_32529528   Sample    G    A        1      2        2 
  11 chr11_32533230     AAsi    C    T        0      0        2 
  11 chr11_32533230     AKia    C    T        0      0        2 
  11 chr11_32533230     AOna    C    T        1      2        2 
  11 chr11_32533230     ASom    C    T        0      0        2 
  11 chr11_32533230     HCab    C    T        0      0        2 
  11 chr11_32533230     HPrz    C    T        0      0        2 
  11 chr11_32533230     ZBoe    C    T        0      0        2 
  11 chr11_32533230     ZGre    C    T        0      0        2 
  11 chr11_32533230     ZHar    C    T        0      0        2 
  11 chr11_32533230   Sample    C    T        0      0        2 
  11 chr11_32540436     AAsi    G    T        0      0        2 
  11 chr11_32540436     AKia    G    T        0      0        2 
  11 chr11_32540436     AOna    G    T        0      0        2 
  11 chr11_32540436     ASom    G    T        0      0        2 
  11 chr11_32540436     HCab    G    T        1      2        2 
  11 chr11_32540436     HPrz    G    T        1      2        2 
  11 chr11_32540436     ZBoe    G    T        0      0        2 
  11 chr11_32540436     ZGre    G    T        0      0        2 
  11 chr11_32540436     ZHar    G    T        0      0        2 
  11 chr11_32540436   Sample    G    T        1      2        2 
  11 chr11_32541707     AAsi    A    G        0      0        2 
  11 chr11_32541707     AKia    A    G        0      0        2 
  11 chr11_32541707     AOna    A    G        0      0        2 
  11 chr11_32541707     ASom    A    G        0      0        2 
  11 chr11_32541707     HCab    A    G        0      0        2 
  11 chr11_32541707     HPrz    A    G        0      0        2 
  11 chr11_32541707     ZBoe    A    G        1      2        2 
  11 chr11_32541707     ZGre    A    G        1      2        2 
  11 chr11_32541707     ZHar    A    G        0      0        2 
  11 chr11_32541707   Sample    A    G        0      0        2 
  11 chr11_32556759     AAsi    A    G        0      0        2 
  11 chr11_32556759     AKia    A    G        0      0        2 
  11 chr11_32556759     AOna    A    G        0      0        2 
  11 chr11_32556759     ASom    A    G        0      0        2 
  11 chr11_32556759     HCab    A    G        1      2        2 
  11 chr11_32556759     HPrz    A    G        1      2        2 
  11 chr11_32556759     ZBoe    A    G        0      0        2 
  11 chr11_32556759     ZGre    A    G        0      0        2 
  11 chr11_32556759     ZHar    A    G        0      0        2 
  11 chr11_32556759   Sample    A    G        1      2        2 
  11 chr11_32558314     AAsi    A    G        0      0        2 
  11 chr11_32558314     AKia    A    G        0      0        2 
  11 chr11_32558314     AOna    A    G        0      0        2 
  11 chr11_32558314     ASom    A    G        0      0        2 
  11 chr11_32558314     HCab    A    G        1      2        2 
  11 chr11_32558314     HPrz    A    G        1      2        2 
  11 chr11_32558314     ZBoe    A    G        0      0        2 
  11 chr11_32558314     ZGre    A    G        0      0        2 
  11 chr11_32558314     ZHar    A    G        0      0        2 
  11 chr11_32558314   Sample    A    G        1      2        2 
  11 chr11_32560081     AAsi    A    G        0      0        2 
  11 chr11_32560081     AKia    A    G        0      0        2 
  11 chr11_32560081     AOna    A    G        0      0        2 
  11 chr11_32560081     ASom    A    G        0      0        2 
  11 chr11_32560081     HCab    A    G        0      0        2 
  11 chr11_32560081     HPrz    A    G        0      0        2 
  11 chr11_32560081     ZBoe    A    G        0      0        2 
  11 chr11_32560081     ZGre    A    G        1      2        2 
  11 chr11_32560081     ZHar    A    G        0      0        2 
  11 chr11_32560081   Sample    A    G        0      0        2 
  11 chr11_32562066     AAsi    A    G        0      0        2 
  11 chr11_32562066     AKia    A    G        0      0        2 
  11 chr11_32562066     AOna    A    G        0      0        2 
  11 chr11_32562066     ASom    A    G        0      0        2 
  11 chr11_32562066     HCab    A    G        1      2        2 
  11 chr11_32562066     HPrz    A    G        1      2        2 
  11 chr11_32562066     ZBoe    A    G        0      0        2 
  11 chr11_32562066     ZGre    A    G        0      0        2 
  11 chr11_32562066     ZHar    A    G        0      0        2 
  11 chr11_32562066   Sample    A    G        1      2        2 
  11 chr11_32564289     AAsi    C    T        0      0        2 
  11 chr11_32564289     AKia    C    T        0      0        2 
  11 chr11_32564289     AOna    C    T        0      0        2 
  11 chr11_32564289     ASom    C    T        0      0        2 
  11 chr11_32564289     HCab    C    T        0      0        2 
  11 chr11_32564289     HPrz    C    T        0      0        2 
  11 chr11_32564289     ZBoe    C    T        0      0        2 
  11 chr11_32564289     ZGre    C    T        1      2        2 
  11 chr11_32564289     ZHar    C    T        0      0        2 
  11 chr11_32564289   Sample    C    T        0      0        2 
  11 chr11_32565056     AAsi    A    G        0      0        2 
  11 chr11_32565056     AKia    A    G        0      0        2 
  11 chr11_32565056     AOna    A    G        0      0        2 
  11 chr11_32565056     ASom    A    G        0      0        2 
  11 chr11_32565056     HCab    A    G        1      2        2 
  11 chr11_32565056     HPrz    A    G        1      2        2 
  11 chr11_32565056     ZBoe    A    G        0      0        2 
  11 chr11_32565056     ZGre    A    G        0      0        2 
  11 chr11_32565056     ZHar    A    G        0      0        2 
  11 chr11_32565056   Sample    A    G        1      2        2 
  11 chr11_32565595     AAsi    G    C        0      0        2 
  11 chr11_32565595     AKia    G    C        1      2        2 
  11 chr11_32565595     AOna    G    C        0      0        2 
  11 chr11_32565595     ASom    G    C        0      0        2 
  11 chr11_32565595     HCab    G    C        0      0        2 
  11 chr11_32565595     HPrz    G    C        0      0        2 
  11 chr11_32565595     ZBoe    G    C        0      0        2 
  11 chr11_32565595     ZGre    G    C        0      0        2 
  11 chr11_32565595     ZHar    G    C        0      0        2 
  11 chr11_32565595   Sample    G    C        0      0        2 
  11 chr11_32565783     AAsi    A    G        0      0        2 
  11 chr11_32565783     AKia    A    G        0      0        2 
  11 chr11_32565783     AOna    A    G        0      0        2 
  11 chr11_32565783     ASom    A    G        0      0        2 
  11 chr11_32565783     HCab    A    G        0      0        2 
  11 chr11_32565783     HPrz    A    G        0      0        2 
  11 chr11_32565783     ZBoe    A    G        0      0        2 
  11 chr11_32565783     ZGre    A    G        0      0        2 
  11 chr11_32565783     ZHar    A    G        1      2        2 
  11 chr11_32565783   Sample    A    G        0      0        2 
  11 chr11_32569357     AAsi    T    C        0      0        2 
  11 chr11_32569357     AKia    T    C        0      0        2 
  11 chr11_32569357     AOna    T    C        1      2        2 
  11 chr11_32569357     ASom    T    C        0      0        2 
  11 chr11_32569357     HCab    T    C        0      0        2 
  11 chr11_32569357     HPrz    T    C        0      0        2 
  11 chr11_32569357     ZBoe    T    C        0      0        2 
  11 chr11_32569357     ZGre    T    C        0      0        2 
  11 chr11_32569357     ZHar    T    C        0      0        2 
  11 chr11_32569357   Sample    T    C        0      0        2 
  11 chr11_32570392     AAsi    A    G        0      0        2 
  11 chr11_32570392     AKia    A    G        1      2        2 
  11 chr11_32570392     AOna    A    G        0      0        2 
  11 chr11_32570392     ASom    A    G        0      0        2 
  11 chr11_32570392     HCab    A    G        0      0        2 
  11 chr11_32570392     HPrz    A    G        0      0        2 
  11 chr11_32570392     ZBoe    A    G        0      0        2 
  11 chr11_32570392     ZGre    A    G        0      0        2 
  11 chr11_32570392     ZHar    A    G        0      0        2 
  11 chr11_32570392   Sample    A    G        0      0        2 
  11 chr11_32571684     AAsi    T    C        0      0        2 
  11 chr11_32571684     AKia    T    C        0      0        2 
  11 chr11_32571684     AOna    T    C        1      2        2 
  11 chr11_32571684     ASom    T    C        0      0        2 
  11 chr11_32571684     HCab    T    C        0      0        2 
  11 chr11_32571684     HPrz    T    C        0      0        2 
  11 chr11_32571684     ZBoe    T    C        0      0        2 
  11 chr11_32571684     ZGre    T    C        0      0        2 
  11 chr11_32571684     ZHar    T    C        0      0        2 
  11 chr11_32571684   Sample    T    C        0      0        2 
  11 chr11_32573113     AAsi    T    C        0      0        2 
  11 chr11_32573113     AKia    T    C        0      0        2 
  11 chr11_32573113     AOna    T    C        0      0        2 
  11 chr11_32573113     ASom    T    C        0      0        2 
  11 chr11_32573113     HCab    T    C        0      0        2 
  11 chr11_32573113     HPrz    T    C        0      0        2 
  11 chr11_32573113     ZBoe    T    C      0.5      1        2 
  11 chr11_32573113     ZGre    T    C        0      0        2 
  11 chr11_32573113     ZHar    T    C        0      0        2 
  11 chr11_32573113   Sample    T    C        0      0        2 
  11 chr11_32578676     AAsi    T    C        1      2        2 
  11 chr11_32578676     AKia    T    C        0      0        2 
  11 chr11_32578676     AOna    T    C        0      0        2 
  11 chr11_32578676     ASom    T    C        1      2        2 
  11 chr11_32578676     HCab    T    C        0      0        2 
  11 chr11_32578676     HPrz    T    C        0      0        2 
  11 chr11_32578676     ZBoe    T    C        0      0        2 
  11 chr11_32578676     ZGre    T    C        0      0        2 
  11 chr11_32578676     ZHar    T    C        0      0        2 
  11 chr11_32578676   Sample    T    C        0      0        2 
  11 chr11_32582644     AAsi    T    C        0      0        2 
  11 chr11_32582644     AKia    T    C        0      0        2 
  11 chr11_32582644     AOna    T    C        0      0        2 
  11 chr11_32582644     ASom    T    C        0      0        2 
  11 chr11_32582644     HCab    T    C        1      2        2 
  11 chr11_32582644     HPrz    T    C        1      2        2 
  11 chr11_32582644     ZBoe    T    C        0      0        2 
  11 chr11_32582644     ZGre    T    C        0      0        2 
  11 chr11_32582644     ZHar    T    C        0      0        2 
  11 chr11_32582644   Sample    T    C        1      2        2 
  11 chr11_32588216     AAsi    A    G        1      2        2 
  11 chr11_32588216     AKia    A    G        0      0        2 
  11 chr11_32588216     AOna    A    G        0      0        2 
  11 chr11_32588216     ASom    A    G        1      2        2 
  11 chr11_32588216     HCab    A    G        0      0        2 
  11 chr11_32588216     HPrz    A    G        0      0        2 
  11 chr11_32588216     ZBoe    A    G        0      0        2 
  11 chr11_32588216     ZGre    A    G        0      0        2 
  11 chr11_32588216     ZHar    A    G        0      0        2 
  11 chr11_32588216   Sample    A    G        0      0        2 
  11 chr11_32591866     AAsi    C    T      0.5      1        2 
  11 chr11_32591866     AKia    C    T        0      0        2 
  11 chr11_32591866     AOna    C    T        0      0        2 
  11 chr11_32591866     ASom    C    T        0      0        2 
  11 chr11_32591866     HCab    C    T        0      0        2 
  11 chr11_32591866     HPrz    C    T        0      0        2 
  11 chr11_32591866     ZBoe    C    T        0      0        2 
  11 chr11_32591866     ZGre    C    T        0      0        2 
  11 chr11_32591866     ZHar    C    T        0      0        2 
  11 chr11_32591866   Sample    C    T        0      0        2 
  11 chr11_32601412     AAsi    C    T        0      0        2 
  11 chr11_32601412     AKia    C    T        0      0        2 
  11 chr11_32601412     AOna    C    T        0      0        2 
  11 chr11_32601412     ASom    C    T        0      0        2 
  11 chr11_32601412     HCab    C    T        0      0        2 
  11 chr11_32601412     HPrz    C    T        0      0        2 
  11 chr11_32601412     ZBoe    C    T      0.5      1        2 
  11 chr11_32601412     ZGre    C    T        0      0        2 
  11 chr11_32601412     ZHar    C    T        0      0        2 
  11 chr11_32601412   Sample    C    T        0      0        2 
  11 chr11_32602968     AAsi    T    C      0.5      1        2 
  11 chr11_32602968     AKia    T    C        0      0        2 
  11 chr11_32602968     AOna    T    C        0      0        2 
  11 chr11_32602968     ASom    T    C        0      0        2 
  11 chr11_32602968     HCab    T    C        0      0        2 
  11 chr11_32602968     HPrz    T    C        0      0        2 
  11 chr11_32602968     ZBoe    T    C        0      0        2 
  11 chr11_32602968     ZGre    T    C        0      0        2 
  11 chr11_32602968     ZHar    T    C        0      0        2 
  11 chr11_32602968   Sample    T    C        0      0        2 
  11 chr11_32610525     AAsi    T    C        0      0        2 
  11 chr11_32610525     AKia    T    C        0      0        2 
  11 chr11_32610525     AOna    T    C        0      0        2 
  11 chr11_32610525     ASom    T    C        1      2        2 
  11 chr11_32610525     HCab    T    C        0      0        2 
  11 chr11_32610525     HPrz    T    C        0      0        2 
  11 chr11_32610525     ZBoe    T    C        0      0        2 
  11 chr11_32610525     ZGre    T    C        0      0        2 
  11 chr11_32610525     ZHar    T    C        0      0        2 
  11 chr11_32610525   Sample    T    C        0      0        2 
  11 chr11_32612174     AAsi    G    A        0      0        2 
  11 chr11_32612174     AKia    G    A        0      0        2 
  11 chr11_32612174     AOna    G    A        0      0        2 
  11 chr11_32612174     ASom    G    A        0      0        2 
  11 chr11_32612174     HCab    G    A        0      0        2 
  11 chr11_32612174     HPrz    G    A        0      0        2 
  11 chr11_32612174     ZBoe    G    A        0      0        2 
  11 chr11_32612174     ZGre    G    A        0      0        2 
  11 chr11_32612174     ZHar    G    A        1      2        2 
  11 chr11_32612174   Sample    G    A        0      0        2 
  11 chr11_32617337     AAsi    T    C        0      0        2 
  11 chr11_32617337     AKia    T    C        0      0        2 
  11 chr11_32617337     AOna    T    C        0      0        2 
  11 chr11_32617337     ASom    T    C        0      0        2 
  11 chr11_32617337     HCab    T    C        1      2        2 
  11 chr11_32617337     HPrz    T    C        1      2        2 
  11 chr11_32617337     ZBoe    T    C        0      0        2 
  11 chr11_32617337     ZGre    T    C        0      0        2 
  11 chr11_32617337     ZHar    T    C        0      0        2 
  11 chr11_32617337   Sample    T    C        1      2        2 
  11 chr11_32618762     AAsi    T    C        0      0        2 
  11 chr11_32618762     AKia    T    C        1      2        2 
  11 chr11_32618762     AOna    T    C        1      2        2 
  11 chr11_32618762     ASom    T    C        0      0        2 
  11 chr11_32618762     HCab    T    C        0      0        2 
  11 chr11_32618762     HPrz    T    C        0      0        2 
  11 chr11_32618762     ZBoe    T    C        0      0        2 
  11 chr11_32618762     ZGre    T    C        0      0        2 
  11 chr11_32618762     ZHar    T    C        0      0        2 
  11 chr11_32618762   Sample    T    C        0      0        2 
  11 chr11_32630011     AAsi    A    G        0      0        2 
  11 chr11_32630011     AKia    A    G        0      0        2 
  11 chr11_32630011     AOna    A    G        0      0        2 
  11 chr11_32630011     ASom    A    G        0      0        2 
  11 chr11_32630011     HCab    A    G        1      2        2 
  11 chr11_32630011     HPrz    A    G      0.5      1        2 
  11 chr11_32630011     ZBoe    A    G        0      0        2 
  11 chr11_32630011     ZGre    A    G        0      0        2 
  11 chr11_32630011     ZHar    A    G        0      0        2 
  11 chr11_32630011   Sample    A    G        0      0        2 
  11 chr11_32630628     AAsi    T    C        0      0        2 
  11 chr11_32630628     AKia    T    C        0      0        2 
  11 chr11_32630628     AOna    T    C        0      0        2 
  11 chr11_32630628     ASom    T    C        0      0        2 
  11 chr11_32630628     HCab    T    C        1      2        2 
  11 chr11_32630628     HPrz    T    C        1      2        2 
  11 chr11_32630628     ZBoe    T    C        0      0        2 
  11 chr11_32630628     ZGre    T    C        0      0        2 
  11 chr11_32630628     ZHar    T    C        0      0        2 
  11 chr11_32630628   Sample    T    C        1      2        2 
  11 chr11_32638365     AAsi    C    T        0      0        2 
  11 chr11_32638365     AKia    C    T        0      0        2 
  11 chr11_32638365     AOna    C    T        0      0        2 
  11 chr11_32638365     ASom    C    T        0      0        2 
  11 chr11_32638365     HCab    C    T        1      2        2 
  11 chr11_32638365     HPrz    C    T        1      2        2 
  11 chr11_32638365     ZBoe    C    T        0      0        2 
  11 chr11_32638365     ZGre    C    T        0      0        2 
  11 chr11_32638365     ZHar    C    T        0      0        2 
  11 chr11_32638365   Sample    C    T        1      2        2 
  11 chr11_32647025     AAsi    A    T        0      0        2 
  11 chr11_32647025     AKia    A    T        0      0        2 
  11 chr11_32647025     AOna    A    T        0      0        2 
  11 chr11_32647025     ASom    A    T        0      0        2 
  11 chr11_32647025     HCab    A    T      0.5      1        2 
  11 chr11_32647025     HPrz    A    T        0      0        2 
  11 chr11_32647025     ZBoe    A    T        0      0        2 
  11 chr11_32647025     ZGre    A    T        0      0        2 
  11 chr11_32647025     ZHar    A    T        0      0        2 
  11 chr11_32647025   Sample    A    T        0      0        2 
  11 chr11_32648505     AAsi    C    A      0.5      1        2 
  11 chr11_32648505     AKia    C    A        0      0        2 
  11 chr11_32648505     AOna    C    A        0      0        2 
  11 chr11_32648505     ASom    C    A        0      0        2 
  11 chr11_32648505     HCab    C    A        0      0        2 
  11 chr11_32648505     HPrz    C    A        0      0        2 
  11 chr11_32648505     ZBoe    C    A        0      0        2 
  11 chr11_32648505     ZGre    C    A        0      0        2 
  11 chr11_32648505     ZHar    C    A        0      0        2 
  11 chr11_32648505   Sample    C    A        0      0        2 
  11 chr11_32663157     AAsi    T    C      0.5      1        2 
  11 chr11_32663157     AKia    T    C        0      0        2 
  11 chr11_32663157     AOna    T    C        0      0        2 
  11 chr11_32663157     ASom    T    C        0      0        2 
  11 chr11_32663157     HCab    T    C        0      0        2 
  11 chr11_32663157     HPrz    T    C        0      0        2 
  11 chr11_32663157     ZBoe    T    C        0      0        2 
  11 chr11_32663157     ZGre    T    C        0      0        2 
  11 chr11_32663157     ZHar    T    C        0      0        2 
  11 chr11_32663157   Sample    T    C        0      0        2 
  11 chr11_32676164     AAsi    G    A        0      0        2 
  11 chr11_32676164     AKia    G    A        0      0        2 
  11 chr11_32676164     AOna    G    A        0      0        2 
  11 chr11_32676164     ASom    G    A        0      0        2 
  11 chr11_32676164     HCab    G    A        1      2        2 
  11 chr11_32676164     HPrz    G    A      0.5      1        2 
  11 chr11_32676164     ZBoe    G    A        0      0        2 
  11 chr11_32676164     ZGre    G    A        0      0        2 
  11 chr11_32676164     ZHar    G    A        0      0        2 
  11 chr11_32676164   Sample    G    A        1      2        2 
  11 chr11_32700078     AAsi    G    A        0      0        2 
  11 chr11_32700078     AKia    G    A        0      0        2 
  11 chr11_32700078     AOna    G    A        0      0        2 
  11 chr11_32700078     ASom    G    A        0      0        2 
  11 chr11_32700078     HCab    G    A        0      0        2 
  11 chr11_32700078     HPrz    G    A        0      0        2 
  11 chr11_32700078     ZBoe    G    A      0.5      1        2 
  11 chr11_32700078     ZGre    G    A        0      0        2 
  11 chr11_32700078     ZHar    G    A        0      0        2 
  11 chr11_32700078   Sample    G    A        0      0        2 
  11 chr11_32707285     AAsi    T    C        0      0        2 
  11 chr11_32707285     AKia    T    C        1      2        2 
  11 chr11_32707285     AOna    T    C        0      0        2 
  11 chr11_32707285     ASom    T    C        0      0        2 
  11 chr11_32707285     HCab    T    C        0      0        2 
  11 chr11_32707285     HPrz    T    C        0      0        2 
  11 chr11_32707285     ZBoe    T    C        0      0        2 
  11 chr11_32707285     ZGre    T    C        0      0        2 
  11 chr11_32707285     ZHar    T    C        0      0        2 
  11 chr11_32707285   Sample    T    C        0      0        2 
  11 chr11_32711107     AAsi    T    G        0      0        2 
  11 chr11_32711107     AKia    T    G        0      0        2 
  11 chr11_32711107     AOna    T    G        0      0        2 
  11 chr11_32711107     ASom    T    G        0      0        2 
  11 chr11_32711107     HCab    T    G        1      2        2 
  11 chr11_32711107     HPrz    T    G        1      2        2 
  11 chr11_32711107     ZBoe    T    G        0      0        2 
  11 chr11_32711107     ZGre    T    G        0      0        2 
  11 chr11_32711107     ZHar    T    G        0      0        2 
  11 chr11_32711107   Sample    T    G        1      2        2 
  11 chr11_32714438     AAsi    C    T        0      0        2 
  11 chr11_32714438     AKia    C    T        0      0        2 
  11 chr11_32714438     AOna    C    T        0      0        2 
  11 chr11_32714438     ASom    C    T        0      0        2 
  11 chr11_32714438     HCab    C    T        1      2        2 
  11 chr11_32714438     HPrz    C    T        1      2        2 
  11 chr11_32714438     ZBoe    C    T        0      0        2 
  11 chr11_32714438     ZGre    C    T        0      0        2 
  11 chr11_32714438     ZHar    C    T        0      0        2 
  11 chr11_32714438   Sample    C    T        1      2        2 
  11 chr11_32714984     AAsi    T    C        0      0        2 
  11 chr11_32714984     AKia    T    C        0      0        2 
  11 chr11_32714984     AOna    T    C        0      0        2 
  11 chr11_32714984     ASom    T    C        0      0        2 
  11 chr11_32714984     HCab    T    C        1      2        2 
  11 chr11_32714984     HPrz    T    C        1      2        2 
  11 chr11_32714984     ZBoe    T    C        0      0        2 
  11 chr11_32714984     ZGre    T    C        0      0        2 
  11 chr11_32714984     ZHar    T    C        0      0        2 
  11 chr11_32714984   Sample    T    C        1      2        2 
  11 chr11_32715958     AAsi    A    G        1      2        2 
  11 chr11_32715958     AKia    A    G        0      0        2 
  11 chr11_32715958     AOna    A    G        0      0        2 
  11 chr11_32715958     ASom    A    G        1      2        2 
  11 chr11_32715958     HCab    A    G        0      0        2 
  11 chr11_32715958     HPrz    A    G        0      0        2 
  11 chr11_32715958     ZBoe    A    G        0      0        2 
  11 chr11_32715958     ZGre    A    G        0      0        2 
  11 chr11_32715958     ZHar    A    G        0      0        2 
  11 chr11_32715958   Sample    A    G        0      0        2 
  11 chr11_32719575     AAsi    G    A        0      0        2 
  11 chr11_32719575     AKia    G    A        0      0        2 
  11 chr11_32719575     AOna    G    A        0      0        2 
  11 chr11_32719575     ASom    G    A        0      0        2 
  11 chr11_32719575     HCab    G    A        0      0        2 
  11 chr11_32719575     HPrz    G    A        0      0        2 
  11 chr11_32719575     ZBoe    G    A      0.5      1        2 
  11 chr11_32719575     ZGre    G    A        0      0        2 
  11 chr11_32719575     ZHar    G    A        0      0        2 
  11 chr11_32719575   Sample    G    A        0      0        2 
  11 chr11_32721003     AAsi    G    C        0      0        2 
  11 chr11_32721003     AKia    G    C        0      0        2 
  11 chr11_32721003     AOna    G    C        0      0        2 
  11 chr11_32721003     ASom    G    C        0      0        2 
  11 chr11_32721003     HCab    G    C        1      2        2 
  11 chr11_32721003     HPrz    G    C        1      2        2 
  11 chr11_32721003     ZBoe    G    C        0      0        2 
  11 chr11_32721003     ZGre    G    C        0      0        2 
  11 chr11_32721003     ZHar    G    C        0      0        2 
  11 chr11_32721003   Sample    G    C        1      2        2 
  11 chr11_32730772     AAsi    G    A        1      2        2 
  11 chr11_32730772     AKia    G    A        1      2        2 
  11 chr11_32730772     AOna    G    A        1      2        2 
  11 chr11_32730772     ASom    G    A        1      2        2 
  11 chr11_32730772     HCab    G    A        0      0        2 
  11 chr11_32730772     HPrz    G    A        0      0        2 
  11 chr11_32730772     ZBoe    G    A        1      2        2 
  11 chr11_32730772     ZGre    G    A        0      0        2 
  11 chr11_32730772     ZHar    G    A        0      0        2 
  11 chr11_32730772   Sample    G    A        0      0        2 
  11 chr11_32730856     AAsi    G    T        0      0        2 
  11 chr11_32730856     AKia    G    T        0      0        2 
  11 chr11_32730856     AOna    G    T        0      0        2 
  11 chr11_32730856     ASom    G    T        0      0        2 
  11 chr11_32730856     HCab    G    T        0      0        2 
  11 chr11_32730856     HPrz    G    T        0      0        2 
  11 chr11_32730856     ZBoe    G    T        0      0        2 
  11 chr11_32730856     ZGre    G    T      0.5      1        2 
  11 chr11_32730856     ZHar    G    T        0      0        2 
  11 chr11_32730856   Sample    G    T        0      0        2 
  11 chr11_32732127     AAsi    G    A        0      0        2 
  11 chr11_32732127     AKia    G    A        0      0        2 
  11 chr11_32732127     AOna    G    A        0      0        2 
  11 chr11_32732127     ASom    G    A        0      0        2 
  11 chr11_32732127     HCab    G    A        1      2        2 
  11 chr11_32732127     HPrz    G    A        1      2        2 
  11 chr11_32732127     ZBoe    G    A        0      0        2 
  11 chr11_32732127     ZGre    G    A        0      0        2 
  11 chr11_32732127     ZHar    G    A        0      0        2 
  11 chr11_32732127   Sample    G    A        1      2        2 
  11 chr11_32737053     AAsi    A    C        0      0        2 
  11 chr11_32737053     AKia    A    C        0      0        2 
  11 chr11_32737053     AOna    A    C        0      0        2 
  11 chr11_32737053     ASom    A    C        0      0        2 
  11 chr11_32737053     HCab    A    C        0      0        2 
  11 chr11_32737053     HPrz    A    C        0      0        2 
  11 chr11_32737053     ZBoe    A    C        0      0        2 
  11 chr11_32737053     ZGre    A    C        1      2        2 
  11 chr11_32737053     ZHar    A    C        0      0        2 
  11 chr11_32737053   Sample    A    C        0      0        2 
  11 chr11_32742506     AAsi    A    G        0      0        2 
  11 chr11_32742506     AKia    A    G        0      0        2 
  11 chr11_32742506     AOna    A    G        0      0        2 
  11 chr11_32742506     ASom    A    G        0      0        2 
  11 chr11_32742506     HCab    A    G        0      0        2 
  11 chr11_32742506     HPrz    A    G        0      0        2 
  11 chr11_32742506     ZBoe    A    G        0      0        2 
  11 chr11_32742506     ZGre    A    G        0      0        2 
  11 chr11_32742506     ZHar    A    G        1      2        2 
  11 chr11_32742506   Sample    A    G        0      0        2 
  11 chr11_32745817     AAsi    G    T        0      0        2 
  11 chr11_32745817     AKia    G    T        0      0        2 
  11 chr11_32745817     AOna    G    T        0      0        2 
  11 chr11_32745817     ASom    G    T        0      0        2 
  11 chr11_32745817     HCab    G    T        1      2        2 
  11 chr11_32745817     HPrz    G    T        1      2        2 
  11 chr11_32745817     ZBoe    G    T        0      0        2 
  11 chr11_32745817     ZGre    G    T        0      0        2 
  11 chr11_32745817     ZHar    G    T        0      0        2 
  11 chr11_32745817   Sample    G    T        1      2        2 
  11 chr11_32747310     AAsi    A    G        0      0        2 
  11 chr11_32747310     AKia    A    G        0      0        2 
  11 chr11_32747310     AOna    A    G        0      0        2 
  11 chr11_32747310     ASom    A    G        0      0        2 
  11 chr11_32747310     HCab    A    G        0      0        2 
  11 chr11_32747310     HPrz    A    G        0      0        2 
  11 chr11_32747310     ZBoe    A    G        0      0        2 
  11 chr11_32747310     ZGre    A    G        1      2        2 
  11 chr11_32747310     ZHar    A    G        0      0        2 
  11 chr11_32747310   Sample    A    G        0      0        2 
  11 chr11_32752342     AAsi    C    T        0      0        2 
  11 chr11_32752342     AKia    C    T        0      0        2 
  11 chr11_32752342     AOna    C    T        0      0        2 
  11 chr11_32752342     ASom    C    T        0      0        2 
  11 chr11_32752342     HCab    C    T        1      2        2 
  11 chr11_32752342     HPrz    C    T        1      2        2 
  11 chr11_32752342     ZBoe    C    T        0      0        2 
  11 chr11_32752342     ZGre    C    T        0      0        2 
  11 chr11_32752342     ZHar    C    T        0      0        2 
  11 chr11_32752342   Sample    C    T        1      2        2 
  11 chr11_32755343     AAsi    G    A        0      0        2 
  11 chr11_32755343     AKia    G    A        0      0        2 
  11 chr11_32755343     AOna    G    A        0      0        2 
  11 chr11_32755343     ASom    G    A        0      0        2 
  11 chr11_32755343     HCab    G    A        1      2        2 
  11 chr11_32755343     HPrz    G    A        1      2        2 
  11 chr11_32755343     ZBoe    G    A        0      0        2 
  11 chr11_32755343     ZGre    G    A        0      0        2 
  11 chr11_32755343     ZHar    G    A        0      0        2 
  11 chr11_32755343   Sample    G    A        1      2        2 
  11 chr11_32761430     AAsi    C    T        0      0        2 
  11 chr11_32761430     AKia    C    T        0      0        2 
  11 chr11_32761430     AOna    C    T        0      0        2 
  11 chr11_32761430     ASom    C    T        0      0        2 
  11 chr11_32761430     HCab    C    T      0.5      1        2 
  11 chr11_32761430     HPrz    C    T        0      0        2 
  11 chr11_32761430     ZBoe    C    T        0      0        2 
  11 chr11_32761430     ZGre    C    T        0      0        2 
  11 chr11_32761430     ZHar    C    T        0      0        2 
  11 chr11_32761430   Sample    C    T        0      0        2 
  11 chr11_32762724     AAsi    A    G        0      0        2 
  11 chr11_32762724     AKia    A    G        0      0        2 
  11 chr11_32762724     AOna    A    G        0      0        2 
  11 chr11_32762724     ASom    A    G        0      0        2 
  11 chr11_32762724     HCab    A    G        1      2        2 
  11 chr11_32762724     HPrz    A    G        1      2        2 
  11 chr11_32762724     ZBoe    A    G        0      0        2 
  11 chr11_32762724     ZGre    A    G        0      0        2 
  11 chr11_32762724     ZHar    A    G        0      0        2 
  11 chr11_32762724   Sample    A    G        1      2        2 
  11 chr11_32763878     AAsi    A    C        0      0        2 
  11 chr11_32763878     AKia    A    C        0      0        2 
  11 chr11_32763878     AOna    A    C        0      0        2 
  11 chr11_32763878     ASom    A    C        0      0        2 
  11 chr11_32763878     HCab    A    C        1      2        2 
  11 chr11_32763878     HPrz    A    C        1      2        2 
  11 chr11_32763878     ZBoe    A    C        0      0        2 
  11 chr11_32763878     ZGre    A    C        0      0        2 
  11 chr11_32763878     ZHar    A    C        0      0        2 
  11 chr11_32763878   Sample    A    C        1      2        2 
  11 chr11_32770561     AAsi    C    A        0      0        2 
  11 chr11_32770561     AKia    C    A        0      0        2 
  11 chr11_32770561     AOna    C    A        0      0        2 
  11 chr11_32770561     ASom    C    A        0      0        2 
  11 chr11_32770561     HCab    C    A        1      2        2 
  11 chr11_32770561     HPrz    C    A        1      2        2 
  11 chr11_32770561     ZBoe    C    A        0      0        2 
  11 chr11_32770561     ZGre    C    A        0      0        2 
  11 chr11_32770561     ZHar    C    A        0      0        2 
  11 chr11_32770561   Sample    C    A        1      2        2 
  11 chr11_32781326     AAsi    T    C        0      0        2 
  11 chr11_32781326     AKia    T    C        0      0        2 
  11 chr11_32781326     AOna    T    C        0      0        2 
  11 chr11_32781326     ASom    T    C        0      0        2 
  11 chr11_32781326     HCab    T    C        1      2        2 
  11 chr11_32781326     HPrz    T    C        1      2        2 
  11 chr11_32781326     ZBoe    T    C        0      0        2 
  11 chr11_32781326     ZGre    T    C        0      0        2 
  11 chr11_32781326     ZHar    T    C        0      0        2 
  11 chr11_32781326   Sample    T    C        1      2        2 
  11 chr11_32781808     AAsi    A    G        0      0        2 
  11 chr11_32781808     AKia    A    G        0      0        2 
  11 chr11_32781808     AOna    A    G        0      0        2 
  11 chr11_32781808     ASom    A    G        0      0        2 
  11 chr11_32781808     HCab    A    G        0      0        2 
  11 chr11_32781808     HPrz    A    G        0      0        2 
  11 chr11_32781808     ZBoe    A    G        1      2        2 
  11 chr11_32781808     ZGre    A    G        1      2        2 
  11 chr11_32781808     ZHar    A    G        1      2        2 
  11 chr11_32781808   Sample    A    G        0      0        2 
  11 chr11_32786647     AAsi    T    C        0      0        2 
  11 chr11_32786647     AKia    T    C        0      0        2 
  11 chr11_32786647     AOna    T    C        0      0        2 
  11 chr11_32786647     ASom    T    C        0      0        2 
  11 chr11_32786647     HCab    T    C        1      2        2 
  11 chr11_32786647     HPrz    T    C        1      2        2 
  11 chr11_32786647     ZBoe    T    C        0      0        2 
  11 chr11_32786647     ZGre    T    C        0      0        2 
  11 chr11_32786647     ZHar    T    C        0      0        2 
  11 chr11_32786647   Sample    T    C        1      2        2 
  11 chr11_32787594     AAsi    C    T        1      2        2 
  11 chr11_32787594     AKia    C    T        0      0        2 
  11 chr11_32787594     AOna    C    T        0      0        2 
  11 chr11_32787594     ASom    C    T        1      2        2 
  11 chr11_32787594     HCab    C    T        0      0        2 
  11 chr11_32787594     HPrz    C    T        0      0        2 
  11 chr11_32787594     ZBoe    C    T        0      0        2 
  11 chr11_32787594     ZGre    C    T        0      0        2 
  11 chr11_32787594     ZHar    C    T        0      0        2 
  11 chr11_32787594   Sample    C    T        0      0        2 
  11 chr11_32787670     AAsi    A    G        0      0        2 
  11 chr11_32787670     AKia    A    G      0.5      1        2 
  11 chr11_32787670     AOna    A    G        0      0        2 
  11 chr11_32787670     ASom    A    G        0      0        2 
  11 chr11_32787670     HCab    A    G        0      0        2 
  11 chr11_32787670     HPrz    A    G        0      0        2 
  11 chr11_32787670     ZBoe    A    G        0      0        2 
  11 chr11_32787670     ZGre    A    G        0      0        2 
  11 chr11_32787670     ZHar    A    G        0      0        2 
  11 chr11_32787670   Sample    A    G        0      0        2 
  11 chr11_32794626     AAsi    T    G        0      0        2 
  11 chr11_32794626     AKia    T    G        0      0        2 
  11 chr11_32794626     AOna    T    G        0      0        2 
  11 chr11_32794626     ASom    T    G        0      0        2 
  11 chr11_32794626     HCab    T    G        1      2        2 
  11 chr11_32794626     HPrz    T    G        1      2        2 
  11 chr11_32794626     ZBoe    T    G        0      0        2 
  11 chr11_32794626     ZGre    T    G        0      0        2 
  11 chr11_32794626     ZHar    T    G        0      0        2 
  11 chr11_32794626   Sample    T    G        1      2        2 
  11 chr11_32804432     AAsi    T    C        0      0        2 
  11 chr11_32804432     AKia    T    C        0      0        2 
  11 chr11_32804432     AOna    T    C        0      0        2 
  11 chr11_32804432     ASom    T    C        0      0        2 
  11 chr11_32804432     HCab    T    C        0      0        2 
  11 chr11_32804432     HPrz    T    C        0      0        2 
  11 chr11_32804432     ZBoe    T    C        0      0        2 
  11 chr11_32804432     ZGre    T    C        0      0        2 
  11 chr11_32804432     ZHar    T    C        1      2        2 
  11 chr11_32804432   Sample    T    C        0      0        2 
  11 chr11_32807928     AAsi    A    G      0.5      1        2 
  11 chr11_32807928     AKia    A    G        0      0        2 
  11 chr11_32807928     AOna    A    G        0      0        2 
  11 chr11_32807928     ASom    A    G        0      0        2 
  11 chr11_32807928     HCab    A    G        0      0        2 
  11 chr11_32807928     HPrz    A    G        0      0        2 
  11 chr11_32807928     ZBoe    A    G        0      0        2 
  11 chr11_32807928     ZGre    A    G        0      0        2 
  11 chr11_32807928     ZHar    A    G        0      0        2 
  11 chr11_32807928   Sample    A    G        0      0        2 
  11 chr11_32816595     AAsi    G    C        0      0        2 
  11 chr11_32816595     AKia    G    C        0      0        2 
  11 chr11_32816595     AOna    G    C        0      0        2 
  11 chr11_32816595     ASom    G    C        0      0        2 
  11 chr11_32816595     HCab    G    C        1      2        2 
  11 chr11_32816595     HPrz    G    C        1      2        2 
  11 chr11_32816595     ZBoe    G    C        0      0        2 
  11 chr11_32816595     ZGre    G    C        0      0        2 
  11 chr11_32816595     ZHar    G    C        0      0        2 
  11 chr11_32816595   Sample    G    C        1      2        2 
  11 chr11_32816710     AAsi    T    A        0      0        2 
  11 chr11_32816710     AKia    T    A        0      0        2 
  11 chr11_32816710     AOna    T    A        0      0        2 
  11 chr11_32816710     ASom    T    A        0      0        2 
  11 chr11_32816710     HCab    T    A        1      2        2 
  11 chr11_32816710     HPrz    T    A        1      2        2 
  11 chr11_32816710     ZBoe    T    A        0      0        2 
  11 chr11_32816710     ZGre    T    A        0      0        2 
  11 chr11_32816710     ZHar    T    A        0      0        2 
  11 chr11_32816710   Sample    T    A        1      2        2 
  11 chr11_32824539     AAsi    G    A        0      0        2 
  11 chr11_32824539     AKia    G    A        1      2        2 
  11 chr11_32824539     AOna    G    A        0      0        2 
  11 chr11_32824539     ASom    G    A        0      0        2 
  11 chr11_32824539     HCab    G    A        0      0        2 
  11 chr11_32824539     HPrz    G    A        0      0        2 
  11 chr11_32824539     ZBoe    G    A        0      0        2 
  11 chr11_32824539     ZGre    G    A        0      0        2 
  11 chr11_32824539     ZHar    G    A        0      0        2 
  11 chr11_32824539   Sample    G    A        0      0        2 
  11 chr11_32824924     AAsi    T    C        0      0        2 
  11 chr11_32824924     AKia    T    C        0      0        2 
  11 chr11_32824924     AOna    T    C        0      0        2 
  11 chr11_32824924     ASom    T    C        0      0        2 
  11 chr11_32824924     HCab    T    C        0      0        2 
  11 chr11_32824924     HPrz    T    C        0      0        2 
  11 chr11_32824924     ZBoe    T    C        0      0        2 
  11 chr11_32824924     ZGre    T    C        0      0        2 
  11 chr11_32824924     ZHar    T    C        1      2        2 
  11 chr11_32824924   Sample    T    C        0      0        2 
  11 chr11_32825932     AAsi    C    G        0      0        2 
  11 chr11_32825932     AKia    C    G        0      0        2 
  11 chr11_32825932     AOna    C    G        0      0        2 
  11 chr11_32825932     ASom    C    G        0      0        2 
  11 chr11_32825932     HCab    C    G        0      0        2 
  11 chr11_32825932     HPrz    C    G      0.5      1        2 
  11 chr11_32825932     ZBoe    C    G        0      0        2 
  11 chr11_32825932     ZGre    C    G        0      0        2 
  11 chr11_32825932     ZHar    C    G        0      0        2 
  11 chr11_32825932   Sample    C    G        0      0        2 
  11 chr11_32842120     AAsi    T    C        1      2        2 
  11 chr11_32842120     AKia    T    C        0      0        2 
  11 chr11_32842120     AOna    T    C        0      0        2 
  11 chr11_32842120     ASom    T    C        1      2        2 
  11 chr11_32842120     HCab    T    C        0      0        2 
  11 chr11_32842120     HPrz    T    C        0      0        2 
  11 chr11_32842120     ZBoe    T    C        0      0        2 
  11 chr11_32842120     ZGre    T    C        0      0        2 
  11 chr11_32842120     ZHar    T    C        0      0        2 
  11 chr11_32842120   Sample    T    C        0      0        2 
  11 chr11_32845288     AAsi    G    A        0      0        2 
  11 chr11_32845288     AKia    G    A        0      0        2 
  11 chr11_32845288     AOna    G    A        0      0        2 
  11 chr11_32845288     ASom    G    A        0      0        2 
  11 chr11_32845288     HCab    G    A        1      2        2 
  11 chr11_32845288     HPrz    G    A        1      2        2 
  11 chr11_32845288     ZBoe    G    A        0      0        2 
  11 chr11_32845288     ZGre    G    A        0      0        2 
  11 chr11_32845288     ZHar    G    A        0      0        2 
  11 chr11_32845288   Sample    G    A        1      2        2 
  11 chr11_32846182     AAsi    C    A        0      0        2 
  11 chr11_32846182     AKia    C    A        0      0        2 
  11 chr11_32846182     AOna    C    A        1      2        2 
  11 chr11_32846182     ASom    C    A        0      0        2 
  11 chr11_32846182     HCab    C    A        0      0        2 
  11 chr11_32846182     HPrz    C    A        0      0        2 
  11 chr11_32846182     ZBoe    C    A        0      0        2 
  11 chr11_32846182     ZGre    C    A        0      0        2 
  11 chr11_32846182     ZHar    C    A        0      0        2 
  11 chr11_32846182   Sample    C    A        0      0        2 
  11 chr11_32848163     AAsi    A    G        0      0        2 
  11 chr11_32848163     AKia    A    G        0      0        2 
  11 chr11_32848163     AOna    A    G        0      0        2 
  11 chr11_32848163     ASom    A    G        0      0        2 
  11 chr11_32848163     HCab    A    G        1      2        2 
  11 chr11_32848163     HPrz    A    G        1      2        2 
  11 chr11_32848163     ZBoe    A    G        0      0        2 
  11 chr11_32848163     ZGre    A    G        0      0        2 
  11 chr11_32848163     ZHar    A    G        0      0        2 
  11 chr11_32848163   Sample    A    G        1      2        2 
  11 chr11_32854592     AAsi    T    C        0      0        2 
  11 chr11_32854592     AKia    T    C        0      0        2 
  11 chr11_32854592     AOna    T    C        0      0        2 
  11 chr11_32854592     ASom    T    C        0      0        2 
  11 chr11_32854592     HCab    T    C        0      0        2 
  11 chr11_32854592     HPrz    T    C        0      0        2 
  11 chr11_32854592     ZBoe    T    C        0      0        2 
  11 chr11_32854592     ZGre    T    C      0.5      1        2 
  11 chr11_32854592     ZHar    T    C        0      0        2 
  11 chr11_32854592   Sample    T    C        0      0        2 
  11 chr11_32858376     AAsi    C    A        0      0        2 
  11 chr11_32858376     AKia    C    A        0      0        2 
  11 chr11_32858376     AOna    C    A        0      0        2 
  11 chr11_32858376     ASom    C    A        0      0        2 
  11 chr11_32858376     HCab    C    A        1      2        2 
  11 chr11_32858376     HPrz    C    A        1      2        2 
  11 chr11_32858376     ZBoe    C    A        0      0        2 
  11 chr11_32858376     ZGre    C    A        0      0        2 
  11 chr11_32858376     ZHar    C    A        0      0        2 
  11 chr11_32858376   Sample    C    A        1      2        2 
  11 chr11_32864999     AAsi    A    G        0      0        2 
  11 chr11_32864999     AKia    A    G        0      0        2 
  11 chr11_32864999     AOna    A    G        0      0        2 
  11 chr11_32864999     ASom    A    G        0      0        2 
  11 chr11_32864999     HCab    A    G        0      0        2 
  11 chr11_32864999     HPrz    A    G        0      0        2 
  11 chr11_32864999     ZBoe    A    G      0.5      1        2 
  11 chr11_32864999     ZGre    A    G        0      0        2 
  11 chr11_32864999     ZHar    A    G        0      0        2 
  11 chr11_32864999   Sample    A    G        0      0        2 
  11 chr11_32866192     AAsi    C    T        0      0        2 
  11 chr11_32866192     AKia    C    T        0      0        2 
  11 chr11_32866192     AOna    C    T        0      0        2 
  11 chr11_32866192     ASom    C    T        0      0        2 
  11 chr11_32866192     HCab    C    T        0      0        2 
  11 chr11_32866192     HPrz    C    T      0.5      1        2 
  11 chr11_32866192     ZBoe    C    T        0      0        2 
  11 chr11_32866192     ZGre    C    T        0      0        2 
  11 chr11_32866192     ZHar    C    T        0      0        2 
  11 chr11_32866192   Sample    C    T        0      0        2 
  11 chr11_32876363     AAsi    G    A        0      0        2 
  11 chr11_32876363     AKia    G    A        0      0        2 
  11 chr11_32876363     AOna    G    A        1      2        2 
  11 chr11_32876363     ASom    G    A        0      0        2 
  11 chr11_32876363     HCab    G    A        0      0        2 
  11 chr11_32876363     HPrz    G    A        0      0        2 
  11 chr11_32876363     ZBoe    G    A        0      0        2 
  11 chr11_32876363     ZGre    G    A        1      2        2 
  11 chr11_32876363     ZHar    G    A        1      2        2 
  11 chr11_32876363   Sample    G    A        0      0        2 
  11 chr11_32877016     AAsi    G    A        0      0        2 
  11 chr11_32877016     AKia    G    A        0      0        2 
  11 chr11_32877016     AOna    G    A        0      0        2 
  11 chr11_32877016     ASom    G    A        0      0        2 
  11 chr11_32877016     HCab    G    A        1      2        2 
  11 chr11_32877016     HPrz    G    A        1      2        2 
  11 chr11_32877016     ZBoe    G    A        0      0        2 
  11 chr11_32877016     ZGre    G    A        0      0        2 
  11 chr11_32877016     ZHar    G    A        0      0        2 
  11 chr11_32877016   Sample    G    A        1      2        2 
  11 chr11_32883483     AAsi    T    C        0      0        2 
  11 chr11_32883483     AKia    T    C        1      2        2 
  11 chr11_32883483     AOna    T    C        0      0        2 
  11 chr11_32883483     ASom    T    C        0      0        2 
  11 chr11_32883483     HCab    T    C        0      0        2 
  11 chr11_32883483     HPrz    T    C        0      0        2 
  11 chr11_32883483     ZBoe    T    C        0      0        2 
  11 chr11_32883483     ZGre    T    C        0      0        2 
  11 chr11_32883483     ZHar    T    C        0      0        2 
  11 chr11_32883483   Sample    T    C        0      0        2 
  11 chr11_32885226     AAsi    T    G        0      0        2 
  11 chr11_32885226     AKia    T    G        1      2        2 
  11 chr11_32885226     AOna    T    G        0      0        2 
  11 chr11_32885226     ASom    T    G        0      0        2 
  11 chr11_32885226     HCab    T    G        0      0        2 
  11 chr11_32885226     HPrz    T    G        0      0        2 
  11 chr11_32885226     ZBoe    T    G        0      0        2 
  11 chr11_32885226     ZGre    T    G        0      0        2 
  11 chr11_32885226     ZHar    T    G        0      0        2 
  11 chr11_32885226   Sample    T    G        0      0        2 
  11 chr11_32900050     AAsi    G    A        0      0        2 
  11 chr11_32900050     AKia    G    A        0      0        2 
  11 chr11_32900050     AOna    G    A        0      0        2 
  11 chr11_32900050     ASom    G    A        0      0        2 
  11 chr11_32900050     HCab    G    A        0      0        2 
  11 chr11_32900050     HPrz    G    A        0      0        2 
  11 chr11_32900050     ZBoe    G    A        0      0        2 
  11 chr11_32900050     ZGre    G    A        1      2        2 
  11 chr11_32900050     ZHar    G    A        0      0        2 
  11 chr11_32900050   Sample    G    A        0      0        2 
  11 chr11_32900286     AAsi    A    G      0.5      1        2 
  11 chr11_32900286     AKia    A    G        0      0        2 
  11 chr11_32900286     AOna    A    G        0      0        2 
  11 chr11_32900286     ASom    A    G        0      0        2 
  11 chr11_32900286     HCab    A    G        0      0        2 
  11 chr11_32900286     HPrz    A    G        0      0        2 
  11 chr11_32900286     ZBoe    A    G        0      0        2 
  11 chr11_32900286     ZGre    A    G        0      0        2 
  11 chr11_32900286     ZHar    A    G        0      0        2 
  11 chr11_32900286   Sample    A    G        0      0        2 
  11 chr11_32912250     AAsi    A    G        0      0        2 
  11 chr11_32912250     AKia    A    G        0      0        2 
  11 chr11_32912250     AOna    A    G        0      0        2 
  11 chr11_32912250     ASom    A    G        0      0        2 
  11 chr11_32912250     HCab    A    G        0      0        2 
  11 chr11_32912250     HPrz    A    G        0      0        2 
  11 chr11_32912250     ZBoe    A    G      0.5      1        2 
  11 chr11_32912250     ZGre    A    G        0      0        2 
  11 chr11_32912250     ZHar    A    G        0      0        2 
  11 chr11_32912250   Sample    A    G        0      0        2 
  11 chr11_32912326     AAsi    T    C        0      0        2 
  11 chr11_32912326     AKia    T    C        0      0        2 
  11 chr11_32912326     AOna    T    C        0      0        2 
  11 chr11_32912326     ASom    T    C        0      0        2 
  11 chr11_32912326     HCab    T    C        1      2        2 
  11 chr11_32912326     HPrz    T    C        1      2        2 
  11 chr11_32912326     ZBoe    T    C        0      0        2 
  11 chr11_32912326     ZGre    T    C        0      0        2 
  11 chr11_32912326     ZHar    T    C        0      0        2 
  11 chr11_32912326   Sample    T    C        1      2        2 
  11 chr11_32913272     AAsi    C    T        0      0        2 
  11 chr11_32913272     AKia    C    T        0      0        2 
  11 chr11_32913272     AOna    C    T        0      0        2 
  11 chr11_32913272     ASom    C    T        0      0        2 
  11 chr11_32913272     HCab    C    T        1      2        2 
  11 chr11_32913272     HPrz    C    T        1      2        2 
  11 chr11_32913272     ZBoe    C    T        0      0        2 
  11 chr11_32913272     ZGre    C    T        0      0        2 
  11 chr11_32913272     ZHar    C    T        0      0        2 
  11 chr11_32913272   Sample    C    T        1      2        2 
  11 chr11_32913732     AAsi    T    C        0      0        2 
  11 chr11_32913732     AKia    T    C        0      0        2 
  11 chr11_32913732     AOna    T    C        0      0        2 
  11 chr11_32913732     ASom    T    C        0      0        2 
  11 chr11_32913732     HCab    T    C        0      0        2 
  11 chr11_32913732     HPrz    T    C        0      0        2 
  11 chr11_32913732     ZBoe    T    C        0      0        2 
  11 chr11_32913732     ZGre    T    C        0      0        2 
  11 chr11_32913732     ZHar    T    C        1      2        2 
  11 chr11_32913732   Sample    T    C        0      0        2 
  11 chr11_32921554     AAsi    G    A        0      0        2 
  11 chr11_32921554     AKia    G    A        0      0        2 
  11 chr11_32921554     AOna    G    A        0      0        2 
  11 chr11_32921554     ASom    G    A        0      0        2 
  11 chr11_32921554     HCab    G    A        0      0        2 
  11 chr11_32921554     HPrz    G    A        0      0        2 
  11 chr11_32921554     ZBoe    G    A        0      0        2 
  11 chr11_32921554     ZGre    G    A        0      0        2 
  11 chr11_32921554     ZHar    G    A      0.5      1        2 
  11 chr11_32921554   Sample    G    A        0      0        2 
  11 chr11_32934618     AAsi    T    C        0      0        2 
  11 chr11_32934618     AKia    T    C        0      0        2 
  11 chr11_32934618     AOna    T    C        0      0        2 
  11 chr11_32934618     ASom    T    C        0      0        2 
  11 chr11_32934618     HCab    T    C        1      2        2 
  11 chr11_32934618     HPrz    T    C        1      2        2 
  11 chr11_32934618     ZBoe    T    C        0      0        2 
  11 chr11_32934618     ZGre    T    C        0      0        2 
  11 chr11_32934618     ZHar    T    C        0      0        2 
  11 chr11_32934618   Sample    T    C        1      2        2 
  11 chr11_32937055     AAsi    G    T        0      0        2 
  11 chr11_32937055     AKia    G    T        0      0        2 
  11 chr11_32937055     AOna    G    T        1      2        2 
  11 chr11_32937055     ASom    G    T        0      0        2 
  11 chr11_32937055     HCab    G    T        0      0        2 
  11 chr11_32937055     HPrz    G    T        0      0        2 
  11 chr11_32937055     ZBoe    G    T        0      0        2 
  11 chr11_32937055     ZGre    G    T        0      0        2 
  11 chr11_32937055     ZHar    G    T        0      0        2 
  11 chr11_32937055   Sample    G    T        0      0        2 
  11 chr11_32946744     AAsi    G    A        0      0        2 
  11 chr11_32946744     AKia    G    A        1      2        2 
  11 chr11_32946744     AOna    G    A        0      0        2 
  11 chr11_32946744     ASom    G    A        0      0        2 
  11 chr11_32946744     HCab    G    A        0      0        2 
  11 chr11_32946744     HPrz    G    A        0      0        2 
  11 chr11_32946744     ZBoe    G    A        0      0        2 
  11 chr11_32946744     ZGre    G    A        0      0        2 
  11 chr11_32946744     ZHar    G    A        0      0        2 
  11 chr11_32946744   Sample    G    A        0      0        2 
  11 chr11_32961949     AAsi    C    T        0      0        2 
  11 chr11_32961949     AKia    C    T        0      0        2 
  11 chr11_32961949     AOna    C    T        0      0        2 
  11 chr11_32961949     ASom    C    T        0      0        2 
  11 chr11_32961949     HCab    C    T        0      0        2 
  11 chr11_32961949     HPrz    C    T        0      0        2 
  11 chr11_32961949     ZBoe    C    T        0      0        2 
  11 chr11_32961949     ZGre    C    T        0      0        2 
  11 chr11_32961949     ZHar    C    T        1      2        2 
  11 chr11_32961949   Sample    C    T        0      0        2 
  11 chr11_32966863     AAsi    A    G        0      0        2 
  11 chr11_32966863     AKia    A    G        0      0        2 
  11 chr11_32966863     AOna    A    G        0      0        2 
  11 chr11_32966863     ASom    A    G        0      0        2 
  11 chr11_32966863     HCab    A    G      0.5      1        2 
  11 chr11_32966863     HPrz    A    G        0      0        2 
  11 chr11_32966863     ZBoe    A    G        0      0        2 
  11 chr11_32966863     ZGre    A    G        0      0        2 
  11 chr11_32966863     ZHar    A    G        0      0        2 
  11 chr11_32966863   Sample    A    G        0      0        2 
  11 chr11_32970102     AAsi    A    G        0      0        2 
  11 chr11_32970102     AKia    A    G        0      0        2 
  11 chr11_32970102     AOna    A    G        0      0        2 
  11 chr11_32970102     ASom    A    G        0      0        2 
  11 chr11_32970102     HCab    A    G        0      0        2 
  11 chr11_32970102     HPrz    A    G        0      0        2 
  11 chr11_32970102     ZBoe    A    G      0.5      1        2 
  11 chr11_32970102     ZGre    A    G        0      0        2 
  11 chr11_32970102     ZHar    A    G        0      0        2 
  11 chr11_32970102   Sample    A    G        0      0        2 
  11 chr11_32977838     AAsi    G    C      0.5      1        2 
  11 chr11_32977838     AKia    G    C        0      0        2 
  11 chr11_32977838     AOna    G    C        0      0        2 
  11 chr11_32977838     ASom    G    C        0      0        2 
  11 chr11_32977838     HCab    G    C        0      0        2 
  11 chr11_32977838     HPrz    G    C        0      0        2 
  11 chr11_32977838     ZBoe    G    C        0      0        2 
  11 chr11_32977838     ZGre    G    C        0      0        2 
  11 chr11_32977838     ZHar    G    C        0      0        2 
  11 chr11_32977838   Sample    G    C        0      0        2 
  11 chr11_32981842     AAsi    C    T        0      0        2 
  11 chr11_32981842     AKia    C    T        0      0        2 
  11 chr11_32981842     AOna    C    T        0      0        2 
  11 chr11_32981842     ASom    C    T        0      0        2 
  11 chr11_32981842     HCab    C    T        1      2        2 
  11 chr11_32981842     HPrz    C    T        1      2        2 
  11 chr11_32981842     ZBoe    C    T        0      0        2 
  11 chr11_32981842     ZGre    C    T        0      0        2 
  11 chr11_32981842     ZHar    C    T        0      0        2 
  11 chr11_32981842   Sample    C    T        1      2        2 
  11 chr11_32996212     AAsi    G    A        0      0        2 
  11 chr11_32996212     AKia    G    A        0      0        2 
  11 chr11_32996212     AOna    G    A        0      0        2 
  11 chr11_32996212     ASom    G    A        0      0        2 
  11 chr11_32996212     HCab    G    A        1      2        2 
  11 chr11_32996212     HPrz    G    A        1      2        2 
  11 chr11_32996212     ZBoe    G    A        0      0        2 
  11 chr11_32996212     ZGre    G    A        0      0        2 
  11 chr11_32996212     ZHar    G    A        0      0        2 
  11 chr11_32996212   Sample    G    A        1      2        2 
  11 chr11_33012872     AAsi    C    T      0.5      1        2 
  11 chr11_33012872     AKia    C    T        0      0        2 
  11 chr11_33012872     AOna    C    T        1      2        2 
  11 chr11_33012872     ASom    C    T        0      0        2 
  11 chr11_33012872     HCab    C    T        1      2        2 
  11 chr11_33012872     HPrz    C    T        1      2        2 
  11 chr11_33012872     ZBoe    C    T        0      0        2 
  11 chr11_33012872     ZGre    C    T        0      0        2 
  11 chr11_33012872     ZHar    C    T        0      0        2 
  11 chr11_33012872   Sample    C    T        1      2        2 
  11 chr11_33016514     AAsi    T    C        0      0        2 
  11 chr11_33016514     AKia    T    C        0      0        2 
  11 chr11_33016514     AOna    T    C        0      0        2 
  11 chr11_33016514     ASom    T    C        0      0        2 
  11 chr11_33016514     HCab    T    C        1      2        2 
  11 chr11_33016514     HPrz    T    C        1      2        2 
  11 chr11_33016514     ZBoe    T    C        0      0        2 
  11 chr11_33016514     ZGre    T    C        0      0        2 
  11 chr11_33016514     ZHar    T    C        0      0        2 
  11 chr11_33016514   Sample    T    C        1      2        2 
  11 chr11_33019955     AAsi    T    C        0      0        2 
  11 chr11_33019955     AKia    T    C        0      0        2 
  11 chr11_33019955     AOna    T    C        0      0        2 
  11 chr11_33019955     ASom    T    C        0      0        2 
  11 chr11_33019955     HCab    T    C        1      2        2 
  11 chr11_33019955     HPrz    T    C        1      2        2 
  11 chr11_33019955     ZBoe    T    C        0      0        2 
  11 chr11_33019955     ZGre    T    C        0      0        2 
  11 chr11_33019955     ZHar    T    C        0      0        2 
  11 chr11_33019955   Sample    T    C        1      2        2 
  11 chr11_33022557     AAsi    A    G        0      0        2 
  11 chr11_33022557     AKia    A    G        0      0        2 
  11 chr11_33022557     AOna    A    G        0      0        2 
  11 chr11_33022557     ASom    A    G        0      0        2 
  11 chr11_33022557     HCab    A    G        1      2        2 
  11 chr11_33022557     HPrz    A    G        1      2        2 
  11 chr11_33022557     ZBoe    A    G        0      0        2 
  11 chr11_33022557     ZGre    A    G        0      0        2 
  11 chr11_33022557     ZHar    A    G        0      0        2 
  11 chr11_33022557   Sample    A    G        1      2        2 
  11 chr11_33023478     AAsi    C    T        0      0        2 
  11 chr11_33023478     AKia    C    T        0      0        2 
  11 chr11_33023478     AOna    C    T        0      0        2 
  11 chr11_33023478     ASom    C    T        0      0        2 
  11 chr11_33023478     HCab    C    T      0.5      1        2 
  11 chr11_33023478     HPrz    C    T        0      0        2 
  11 chr11_33023478     ZBoe    C    T        0      0        2 
  11 chr11_33023478     ZGre    C    T        0      0        2 
  11 chr11_33023478     ZHar    C    T        0      0        2 
  11 chr11_33023478   Sample    C    T        0      0        2 
  11 chr11_33038154     AAsi    T    C        0      0        2 
  11 chr11_33038154     AKia    T    C        0      0        2 
  11 chr11_33038154     AOna    T    C        0      0        2 
  11 chr11_33038154     ASom    T    C        1      2        2 
  11 chr11_33038154     HCab    T    C        0      0        2 
  11 chr11_33038154     HPrz    T    C        0      0        2 
  11 chr11_33038154     ZBoe    T    C        0      0        2 
  11 chr11_33038154     ZGre    T    C        0      0        2 
  11 chr11_33038154     ZHar    T    C        0      0        2 
  11 chr11_33038154   Sample    T    C        0      0        2 
  11 chr11_33040386     AAsi    C    T        0      0        2 
  11 chr11_33040386     AKia    C    T        0      0        2 
  11 chr11_33040386     AOna    C    T        0      0        2 
  11 chr11_33040386     ASom    C    T        0      0        2 
  11 chr11_33040386     HCab    C    T        0      0        2 
  11 chr11_33040386     HPrz    C    T        0      0        2 
  11 chr11_33040386     ZBoe    C    T        0      0        2 
  11 chr11_33040386     ZGre    C    T        0      0        2 
  11 chr11_33040386     ZHar    C    T      0.5      1        2 
  11 chr11_33040386   Sample    C    T        0      0        2 
  11 chr11_33041851     AAsi    T    C      0.5      1        2 
  11 chr11_33041851     AKia    T    C        0      0        2 
  11 chr11_33041851     AOna    T    C        0      0        2 
  11 chr11_33041851     ASom    T    C        0      0        2 
  11 chr11_33041851     HCab    T    C        0      0        2 
  11 chr11_33041851     HPrz    T    C        0      0        2 
  11 chr11_33041851     ZBoe    T    C        0      0        2 
  11 chr11_33041851     ZGre    T    C        0      0        2 
  11 chr11_33041851     ZHar    T    C        0      0        2 
  11 chr11_33041851   Sample    T    C        0      0        2 
  11 chr11_33060867     AAsi    G    C        0      0        2 
  11 chr11_33060867     AKia    G    C        0      0        2 
  11 chr11_33060867     AOna    G    C        0      0        2 
  11 chr11_33060867     ASom    G    C        0      0        2 
  11 chr11_33060867     HCab    G    C        0      0        2 
  11 chr11_33060867     HPrz    G    C        0      0        2 
  11 chr11_33060867     ZBoe    G    C        0      0        2 
  11 chr11_33060867     ZGre    G    C        1      2        2 
  11 chr11_33060867     ZHar    G    C        0      0        2 
  11 chr11_33060867   Sample    G    C        0      0        2 
  11 chr11_33068451     AAsi    A    G      0.5      1        2 
  11 chr11_33068451     AKia    A    G        0      0        2 
  11 chr11_33068451     AOna    A    G        0      0        2 
  11 chr11_33068451     ASom    A    G        1      2        2 
  11 chr11_33068451     HCab    A    G        0      0        2 
  11 chr11_33068451     HPrz    A    G        0      0        2 
  11 chr11_33068451     ZBoe    A    G        0      0        2 
  11 chr11_33068451     ZGre    A    G        1      2        2 
  11 chr11_33068451     ZHar    A    G        0      0        2 
  11 chr11_33068451   Sample    A    G        0      0        2 
  11 chr11_33074405     AAsi    G    T        0      0        2 
  11 chr11_33074405     AKia    G    T        0      0        2 
  11 chr11_33074405     AOna    G    T        0      0        2 
  11 chr11_33074405     ASom    G    T        0      0        2 
  11 chr11_33074405     HCab    G    T        0      0        2 
  11 chr11_33074405     HPrz    G    T        0      0        2 
  11 chr11_33074405     ZBoe    G    T        1      2        2 
  11 chr11_33074405     ZGre    G    T        0      0        2 
  11 chr11_33074405     ZHar    G    T        0      0        2 
  11 chr11_33074405   Sample    G    T        0      0        2 
  11 chr11_33079275     AAsi    T    C        0      0        2 
  11 chr11_33079275     AKia    T    C        0      0        2 
  11 chr11_33079275     AOna    T    C        0      0        2 
  11 chr11_33079275     ASom    T    C        0      0        2 
  11 chr11_33079275     HCab    T    C        0      0        2 
  11 chr11_33079275     HPrz    T    C      0.5      1        2 
  11 chr11_33079275     ZBoe    T    C        0      0        2 
  11 chr11_33079275     ZGre    T    C        0      0        2 
  11 chr11_33079275     ZHar    T    C        0      0        2 
  11 chr11_33079275   Sample    T    C        0      0        2 
  11 chr11_33086952     AAsi    C    T        0      0        2 
  11 chr11_33086952     AKia    C    T        0      0        2 
  11 chr11_33086952     AOna    C    T        0      0        2 
  11 chr11_33086952     ASom    C    T        0      0        2 
  11 chr11_33086952     HCab    C    T        1      2        2 
  11 chr11_33086952     HPrz    C    T        1      2        2 
  11 chr11_33086952     ZBoe    C    T        0      0        2 
  11 chr11_33086952     ZGre    C    T        0      0        2 
  11 chr11_33086952     ZHar    C    T        0      0        2 
  11 chr11_33086952   Sample    C    T        1      2        2 
  11 chr11_33104232     AAsi    C    A        0      0        2 
  11 chr11_33104232     AKia    C    A        0      0        2 
  11 chr11_33104232     AOna    C    A        0      0        2 
  11 chr11_33104232     ASom    C    A        0      0        2 
  11 chr11_33104232     HCab    C    A        0      0        2 
  11 chr11_33104232     HPrz    C    A        0      0        2 
  11 chr11_33104232     ZBoe    C    A        0      0        2 
  11 chr11_33104232     ZGre    C    A        1      2        2 
  11 chr11_33104232     ZHar    C    A        0      0        2 
  11 chr11_33104232   Sample    C    A        0      0        2 
  11 chr11_33105917     AAsi    G    T        0      0        2 
  11 chr11_33105917     AKia    G    T        0      0        2 
  11 chr11_33105917     AOna    G    T        1      2        2 
  11 chr11_33105917     ASom    G    T        0      0        2 
  11 chr11_33105917     HCab    G    T        0      0        2 
  11 chr11_33105917     HPrz    G    T        0      0        2 
  11 chr11_33105917     ZBoe    G    T        0      0        2 
  11 chr11_33105917     ZGre    G    T        0      0        2 
  11 chr11_33105917     ZHar    G    T        0      0        2 
  11 chr11_33105917   Sample    G    T        0      0        2 
  11 chr11_33118753     AAsi    G    A        0      0        2 
  11 chr11_33118753     AKia    G    A        0      0        2 
  11 chr11_33118753     AOna    G    A        0      0        2 
  11 chr11_33118753     ASom    G    A        0      0        2 
  11 chr11_33118753     HCab    G    A        0      0        2 
  11 chr11_33118753     HPrz    G    A        0      0        2 
  11 chr11_33118753     ZBoe    G    A        0      0        2 
  11 chr11_33118753     ZGre    G    A        0      0        2 
  11 chr11_33118753     ZHar    G    A        1      2        2 
  11 chr11_33118753   Sample    G    A        0      0        2 
  11 chr11_33121879     AAsi    C    A        0      0        2 
  11 chr11_33121879     AKia    C    A        0      0        2 
  11 chr11_33121879     AOna    C    A        0      0        2 
  11 chr11_33121879     ASom    C    A        0      0        2 
  11 chr11_33121879     HCab    C    A        0      0        2 
  11 chr11_33121879     HPrz    C    A        0      0        2 
  11 chr11_33121879     ZBoe    C    A        0      0        2 
  11 chr11_33121879     ZGre    C    A        1      2        2 
  11 chr11_33121879     ZHar    C    A        0      0        2 
  11 chr11_33121879   Sample    C    A        0      0        2 
  11 chr11_33138449     AAsi    T    C        0      0        2 
  11 chr11_33138449     AKia    T    C        0      0        2 
  11 chr11_33138449     AOna    T    C        0      0        2 
  11 chr11_33138449     ASom    T    C        0      0        2 
  11 chr11_33138449     HCab    T    C        0      0        2 
  11 chr11_33138449     HPrz    T    C      0.5      1        2 
  11 chr11_33138449     ZBoe    T    C        0      0        2 
  11 chr11_33138449     ZGre    T    C        0      0        2 
  11 chr11_33138449     ZHar    T    C        0      0        2 
  11 chr11_33138449   Sample    T    C        0      0        2 
  11 chr11_33163041     AAsi    C    T        0      0        2 
  11 chr11_33163041     AKia    C    T        0      0        2 
  11 chr11_33163041     AOna    C    T        1      2        2 
  11 chr11_33163041     ASom    C    T        0      0        2 
  11 chr11_33163041     HCab    C    T        0      0        2 
  11 chr11_33163041     HPrz    C    T        0      0        2 
  11 chr11_33163041     ZBoe    C    T        0      0        2 
  11 chr11_33163041     ZGre    C    T        0      0        2 
  11 chr11_33163041     ZHar    C    T        0      0        2 
  11 chr11_33163041   Sample    C    T        0      0        2 
  11 chr11_33177919     AAsi    G    A        0      0        2 
  11 chr11_33177919     AKia    G    A        0      0        2 
  11 chr11_33177919     AOna    G    A        0      0        2 
  11 chr11_33177919     ASom    G    A        0      0        2 
  11 chr11_33177919     HCab    G    A        0      0        2 
  11 chr11_33177919     HPrz    G    A        0      0        2 
  11 chr11_33177919     ZBoe    G    A        0      0        2 
  11 chr11_33177919     ZGre    G    A        0      0        2 
  11 chr11_33177919     ZHar    G    A        1      2        2 
  11 chr11_33177919   Sample    G    A        0      0        2 
  11 chr11_33183281     AAsi    C    T        0      0        2 
  11 chr11_33183281     AKia    C    T        0      0        2 
  11 chr11_33183281     AOna    C    T        0      0        2 
  11 chr11_33183281     ASom    C    T        0      0        2 
  11 chr11_33183281     HCab    C    T        1      2        2 
  11 chr11_33183281     HPrz    C    T      0.5      1        2 
  11 chr11_33183281     ZBoe    C    T        0      0        2 
  11 chr11_33183281     ZGre    C    T        0      0        2 
  11 chr11_33183281     ZHar    C    T        0      0        2 
  11 chr11_33183281   Sample    C    T        0      0        2 
  11 chr11_33187173     AAsi    C    T        0      0        2 
  11 chr11_33187173     AKia    C    T        0      0        2 
  11 chr11_33187173     AOna    C    T        1      2        2 
  11 chr11_33187173     ASom    C    T        0      0        2 
  11 chr11_33187173     HCab    C    T        0      0        2 
  11 chr11_33187173     HPrz    C    T        0      0        2 
  11 chr11_33187173     ZBoe    C    T        0      0        2 
  11 chr11_33187173     ZGre    C    T        0      0        2 
  11 chr11_33187173     ZHar    C    T        0      0        2 
  11 chr11_33187173   Sample    C    T        0      0        2 
  11 chr11_33203801     AAsi    G    A        1      2        2 
  11 chr11_33203801     AKia    G    A        0      0        2 
  11 chr11_33203801     AOna    G    A        0      0        2 
  11 chr11_33203801     ASom    G    A        1      2        2 
  11 chr11_33203801     HCab    G    A        0      0        2 
  11 chr11_33203801     HPrz    G    A        0      0        2 
  11 chr11_33203801     ZBoe    G    A        0      0        2 
  11 chr11_33203801     ZGre    G    A        0      0        2 
  11 chr11_33203801     ZHar    G    A        0      0        2 
  11 chr11_33203801   Sample    G    A        0      0        2 
  11 chr11_33223960     AAsi    G    A      0.5      1        2 
  11 chr11_33223960     AKia    G    A        0      0        2 
  11 chr11_33223960     AOna    G    A        0      0        2 
  11 chr11_33223960     ASom    G    A        0      0        2 
  11 chr11_33223960     HCab    G    A        0      0        2 
  11 chr11_33223960     HPrz    G    A        0      0        2 
  11 chr11_33223960     ZBoe    G    A        0      0        2 
  11 chr11_33223960     ZGre    G    A        0      0        2 
  11 chr11_33223960     ZHar    G    A        0      0        2 
  11 chr11_33223960   Sample    G    A        0      0        2 
  11 chr11_33227330     AAsi    T    C        0      0        2 
  11 chr11_33227330     AKia    T    C        0      0        2 
  11 chr11_33227330     AOna    T    C        0      0        2 
  11 chr11_33227330     ASom    T    C        0      0        2 
  11 chr11_33227330     HCab    T    C        0      0        2 
  11 chr11_33227330     HPrz    T    C        0      0        2 
  11 chr11_33227330     ZBoe    T    C        0      0        2 
  11 chr11_33227330     ZGre    T    C        0      0        2 
  11 chr11_33227330     ZHar    T    C        1      2        2 
  11 chr11_33227330   Sample    T    C        0      0        2 
  11 chr11_33233551     AAsi    G    A      0.5      1        2 
  11 chr11_33233551     AKia    G    A        0      0        2 
  11 chr11_33233551     AOna    G    A        0      0        2 
  11 chr11_33233551     ASom    G    A        0      0        2 
  11 chr11_33233551     HCab    G    A        0      0        2 
  11 chr11_33233551     HPrz    G    A        0      0        2 
  11 chr11_33233551     ZBoe    G    A        0      0        2 
  11 chr11_33233551     ZGre    G    A        0      0        2 
  11 chr11_33233551     ZHar    G    A        0      0        2 
  11 chr11_33233551   Sample    G    A        0      0        2 
  11 chr11_33255783     AAsi    C    A        0      0        2 
  11 chr11_33255783     AKia    C    A        1      2        2 
  11 chr11_33255783     AOna    C    A        0      0        2 
  11 chr11_33255783     ASom    C    A        0      0        2 
  11 chr11_33255783     HCab    C    A        0      0        2 
  11 chr11_33255783     HPrz    C    A        0      0        2 
  11 chr11_33255783     ZBoe    C    A        0      0        2 
  11 chr11_33255783     ZGre    C    A        0      0        2 
  11 chr11_33255783     ZHar    C    A        0      0        2 
  11 chr11_33255783   Sample    C    A        0      0        2 
  11 chr11_33274451     AAsi    A    G        0      0        2 
  11 chr11_33274451     AKia    A    G        0      0        2 
  11 chr11_33274451     AOna    A    G        0      0        2 
  11 chr11_33274451     ASom    A    G        0      0        2 
  11 chr11_33274451     HCab    A    G        1      2        2 
  11 chr11_33274451     HPrz    A    G        1      2        2 
  11 chr11_33274451     ZBoe    A    G        0      0        2 
  11 chr11_33274451     ZGre    A    G        0      0        2 
  11 chr11_33274451     ZHar    A    G        0      0        2 
  11 chr11_33274451   Sample    A    G        1      2        2 
  11 chr11_33300686     AAsi    A    G        0      0        2 
  11 chr11_33300686     AKia    A    G        0      0        2 
  11 chr11_33300686     AOna    A    G        0      0        2 
  11 chr11_33300686     ASom    A    G        0      0        2 
  11 chr11_33300686     HCab    A    G        1      2        2 
  11 chr11_33300686     HPrz    A    G        1      2        2 
  11 chr11_33300686     ZBoe    A    G        0      0        2 
  11 chr11_33300686     ZGre    A    G        0      0        2 
  11 chr11_33300686     ZHar    A    G        0      0        2 
  11 chr11_33300686   Sample    A    G        1      2        2 
  11 chr11_33303132     AAsi    T    A        0      0        2 
  11 chr11_33303132     AKia    T    A        0      0        2 
  11 chr11_33303132     AOna    T    A        0      0        2 
  11 chr11_33303132     ASom    T    A        0      0        2 
  11 chr11_33303132     HCab    T    A        0      0        2 
  11 chr11_33303132     HPrz    T    A        0      0        2 
  11 chr11_33303132     ZBoe    T    A      0.5      1        2 
  11 chr11_33303132     ZGre    T    A        0      0        2 
  11 chr11_33303132     ZHar    T    A        0      0        2 
  11 chr11_33303132   Sample    T    A        0      0        2 
  11 chr11_33304760     AAsi    T    C        0      0        2 
  11 chr11_33304760     AKia    T    C        0      0        2 
  11 chr11_33304760     AOna    T    C        0      0        2 
  11 chr11_33304760     ASom    T    C        0      0        2 
  11 chr11_33304760     HCab    T    C      0.5      1        2 
  11 chr11_33304760     HPrz    T    C        0      0        2 
  11 chr11_33304760     ZBoe    T    C        0      0        2 
  11 chr11_33304760     ZGre    T    C        0      0        2 
  11 chr11_33304760     ZHar    T    C        0      0        2 
  11 chr11_33304760   Sample    T    C        1      2        2 
  11 chr11_33306559     AAsi    T    C        1      2        2 
  11 chr11_33306559     AKia    T    C        0      0        2 
  11 chr11_33306559     AOna    T    C        0      0        2 
  11 chr11_33306559     ASom    T    C        1      2        2 
  11 chr11_33306559     HCab    T    C        0      0        2 
  11 chr11_33306559     HPrz    T    C        0      0        2 
  11 chr11_33306559     ZBoe    T    C        0      0        2 
  11 chr11_33306559     ZGre    T    C        0      0        2 
  11 chr11_33306559     ZHar    T    C        0      0        2 
  11 chr11_33306559   Sample    T    C        0      0        2 
  11 chr11_33324110     AAsi    C    A        0      0        2 
  11 chr11_33324110     AKia    C    A        0      0        2 
  11 chr11_33324110     AOna    C    A        0      0        2 
  11 chr11_33324110     ASom    C    A        0      0        2 
  11 chr11_33324110     HCab    C    A        0      0        2 
  11 chr11_33324110     HPrz    C    A        0      0        2 
  11 chr11_33324110     ZBoe    C    A        0      0        2 
  11 chr11_33324110     ZGre    C    A        1      2        2 
  11 chr11_33324110     ZHar    C    A        1      2        2 
  11 chr11_33324110   Sample    C    A        0      0        2 
  11 chr11_33329068     AAsi    T    C        0      0        2 
  11 chr11_33329068     AKia    T    C        0      0        2 
  11 chr11_33329068     AOna    T    C        1      2        2 
  11 chr11_33329068     ASom    T    C        0      0        2 
  11 chr11_33329068     HCab    T    C        0      0        2 
  11 chr11_33329068     HPrz    T    C        0      0        2 
  11 chr11_33329068     ZBoe    T    C        0      0        2 
  11 chr11_33329068     ZGre    T    C        0      0        2 
  11 chr11_33329068     ZHar    T    C        0      0        2 
  11 chr11_33329068   Sample    T    C        0      0        2 
  11 chr11_33331663     AAsi    G    A        0      0        2 
  11 chr11_33331663     AKia    G    A        0      0        2 
  11 chr11_33331663     AOna    G    A        0      0        2 
  11 chr11_33331663     ASom    G    A        0      0        2 
  11 chr11_33331663     HCab    G    A      0.5      1        2 
  11 chr11_33331663     HPrz    G    A        1      2        2 
  11 chr11_33331663     ZBoe    G    A        0      0        2 
  11 chr11_33331663     ZGre    G    A        0      0        2 
  11 chr11_33331663     ZHar    G    A        0      0        2 
  11 chr11_33331663   Sample    G    A        1      2        2 
  11 chr11_33336293     AAsi    T    C        0      0        2 
  11 chr11_33336293     AKia    T    C        1      2        2 
  11 chr11_33336293     AOna    T    C        1      2        2 
  11 chr11_33336293     ASom    T    C        0      0        2 
  11 chr11_33336293     HCab    T    C        0      0        2 
  11 chr11_33336293     HPrz    T    C        0      0        2 
  11 chr11_33336293     ZBoe    T    C        0      0        2 
  11 chr11_33336293     ZGre    T    C        0      0        2 
  11 chr11_33336293     ZHar    T    C        0      0        2 
  11 chr11_33336293   Sample    T    C        0      0        2 
  11 chr11_33340842     AAsi    G    T        1      2        2 
  11 chr11_33340842     AKia    G    T        0      0        2 
  11 chr11_33340842     AOna    G    T        0      0        2 
  11 chr11_33340842     ASom    G    T        0      0        2 
  11 chr11_33340842     HCab    G    T        0      0        2 
  11 chr11_33340842     HPrz    G    T        0      0        2 
  11 chr11_33340842     ZBoe    G    T        0      0        2 
  11 chr11_33340842     ZGre    G    T        0      0        2 
  11 chr11_33340842     ZHar    G    T        0      0        2 
  11 chr11_33340842   Sample    G    T        0      0        2 
  11 chr11_33350852     AAsi    G    A        0      0        2 
  11 chr11_33350852     AKia    G    A        0      0        2 
  11 chr11_33350852     AOna    G    A        0      0        2 
  11 chr11_33350852     ASom    G    A        1      2        2 
  11 chr11_33350852     HCab    G    A        0      0        2 
  11 chr11_33350852     HPrz    G    A        0      0        2 
  11 chr11_33350852     ZBoe    G    A        0      0        2 
  11 chr11_33350852     ZGre    G    A        0      0        2 
  11 chr11_33350852     ZHar    G    A        0      0        2 
  11 chr11_33350852   Sample    G    A        0      0        2 
  11 chr11_33351657     AAsi    G    A        0      0        2 
  11 chr11_33351657     AKia    G    A        0      0        2 
  11 chr11_33351657     AOna    G    A        0      0        2 
  11 chr11_33351657     ASom    G    A        0      0        2 
  11 chr11_33351657     HCab    G    A        1      2        2 
  11 chr11_33351657     HPrz    G    A        1      2        2 
  11 chr11_33351657     ZBoe    G    A        0      0        2 
  11 chr11_33351657     ZGre    G    A        0      0        2 
  11 chr11_33351657     ZHar    G    A        0      0        2 
  11 chr11_33351657   Sample    G    A        1      2        2 
  11 chr11_33354561     AAsi    C    T        0      0        2 
  11 chr11_33354561     AKia    C    T        0      0        2 
  11 chr11_33354561     AOna    C    T        0      0        2 
  11 chr11_33354561     ASom    C    T        0      0        2 
  11 chr11_33354561     HCab    C    T        0      0        2 
  11 chr11_33354561     HPrz    C    T        0      0        2 
  11 chr11_33354561     ZBoe    C    T        0      0        2 
  11 chr11_33354561     ZGre    C    T        0      0        2 
  11 chr11_33354561     ZHar    C    T        1      2        2 
  11 chr11_33354561   Sample    C    T        0      0        2 
  11 chr11_33362491     AAsi    C    G        0      0        2 
  11 chr11_33362491     AKia    C    G        0      0        2 
  11 chr11_33362491     AOna    C    G        0      0        2 
  11 chr11_33362491     ASom    C    G        0      0        2 
  11 chr11_33362491     HCab    C    G      0.5      1        2 
  11 chr11_33362491     HPrz    C    G        0      0        2 
  11 chr11_33362491     ZBoe    C    G        0      0        2 
  11 chr11_33362491     ZGre    C    G        0      0        2 
  11 chr11_33362491     ZHar    C    G        0      0        2 
  11 chr11_33362491   Sample    C    G        1      2        2 
  11 chr11_33368114     AAsi    T    A        0      0        2 
  11 chr11_33368114     AKia    T    A        0      0        2 
  11 chr11_33368114     AOna    T    A        0      0        2 
  11 chr11_33368114     ASom    T    A        0      0        2 
  11 chr11_33368114     HCab    T    A      0.5      1        2 
  11 chr11_33368114     HPrz    T    A        1      2        2 
  11 chr11_33368114     ZBoe    T    A        0      0        2 
  11 chr11_33368114     ZGre    T    A        0      0        2 
  11 chr11_33368114     ZHar    T    A        0      0        2 
  11 chr11_33368114   Sample    T    A        0      0        2 
  11 chr11_33375030     AAsi    A    G        0      0        2 
  11 chr11_33375030     AKia    A    G        0      0        2 
  11 chr11_33375030     AOna    A    G        0      0        2 
  11 chr11_33375030     ASom    A    G        0      0        2 
  11 chr11_33375030     HCab    A    G        1      2        2 
  11 chr11_33375030     HPrz    A    G        1      2        2 
  11 chr11_33375030     ZBoe    A    G        0      0        2 
  11 chr11_33375030     ZGre    A    G        0      0        2 
  11 chr11_33375030     ZHar    A    G        0      0        2 
  11 chr11_33375030   Sample    A    G        1      2        2 
  11 chr11_33378839     AAsi    A    G        0      0        2 
  11 chr11_33378839     AKia    A    G        0      0        2 
  11 chr11_33378839     AOna    A    G        0      0        2 
  11 chr11_33378839     ASom    A    G        0      0        2 
  11 chr11_33378839     HCab    A    G        1      2        2 
  11 chr11_33378839     HPrz    A    G        1      2        2 
  11 chr11_33378839     ZBoe    A    G        0      0        2 
  11 chr11_33378839     ZGre    A    G        0      0        2 
  11 chr11_33378839     ZHar    A    G        0      0        2 
  11 chr11_33378839   Sample    A    G        1      2        2 
  11 chr11_33384523     AAsi    G    A        0      0        2 
  11 chr11_33384523     AKia    G    A      0.5      1        2 
  11 chr11_33384523     AOna    G    A        0      0        2 
  11 chr11_33384523     ASom    G    A        0      0        2 
  11 chr11_33384523     HCab    G    A        0      0        2 
  11 chr11_33384523     HPrz    G    A        0      0        2 
  11 chr11_33384523     ZBoe    G    A        0      0        2 
  11 chr11_33384523     ZGre    G    A        0      0        2 
  11 chr11_33384523     ZHar    G    A        0      0        2 
  11 chr11_33384523   Sample    G    A        0      0        2 
  11 chr11_33394960     AAsi    C    T        0      0        2 
  11 chr11_33394960     AKia    C    T        1      2        2 
  11 chr11_33394960     AOna    C    T        1      2        2 
  11 chr11_33394960     ASom    C    T        0      0        2 
  11 chr11_33394960     HCab    C    T        0      0        2 
  11 chr11_33394960     HPrz    C    T        0      0        2 
  11 chr11_33394960     ZBoe    C    T        0      0        2 
  11 chr11_33394960     ZGre    C    T        0      0        2 
  11 chr11_33394960     ZHar    C    T        1      2        2 
  11 chr11_33394960   Sample    C    T        0      0        2 
  11 chr11_33404341     AAsi    G    A        0      0        2 
  11 chr11_33404341     AKia    G    A        0      0        2 
  11 chr11_33404341     AOna    G    A        0      0        2 
  11 chr11_33404341     ASom    G    A        0      0        2 
  11 chr11_33404341     HCab    G    A        0      0        2 
  11 chr11_33404341     HPrz    G    A      0.5      1        2 
  11 chr11_33404341     ZBoe    G    A        0      0        2 
  11 chr11_33404341     ZGre    G    A        0      0        2 
  11 chr11_33404341     ZHar    G    A        0      0        2 
  11 chr11_33404341   Sample    G    A        0      0        2 
  11 chr11_33405714     AAsi    G    A        0      0        2 
  11 chr11_33405714     AKia    G    A        0      0        2 
  11 chr11_33405714     AOna    G    A        0      0        2 
  11 chr11_33405714     ASom    G    A        0      0        2 
  11 chr11_33405714     HCab    G    A        1      2        2 
  11 chr11_33405714     HPrz    G    A        1      2        2 
  11 chr11_33405714     ZBoe    G    A        0      0        2 
  11 chr11_33405714     ZGre    G    A        0      0        2 
  11 chr11_33405714     ZHar    G    A        0      0        2 
  11 chr11_33405714   Sample    G    A        1      2        2 
  11 chr11_33424848     AAsi    C    G        0      0        2 
  11 chr11_33424848     AKia    C    G        0      0        2 
  11 chr11_33424848     AOna    C    G        0      0        2 
  11 chr11_33424848     ASom    C    G        0      0        2 
  11 chr11_33424848     HCab    C    G        0      0        2 
  11 chr11_33424848     HPrz    C    G        0      0        2 
  11 chr11_33424848     ZBoe    C    G        1      2        2 
  11 chr11_33424848     ZGre    C    G        0      0        2 
  11 chr11_33424848     ZHar    C    G        0      0        2 
  11 chr11_33424848   Sample    C    G        0      0        2 
  11 chr11_33425590     AAsi    G    C        0      0        2 
  11 chr11_33425590     AKia    G    C        0      0        2 
  11 chr11_33425590     AOna    G    C        0      0        2 
  11 chr11_33425590     ASom    G    C        0      0        2 
  11 chr11_33425590     HCab    G    C        1      2        2 
  11 chr11_33425590     HPrz    G    C        1      2        2 
  11 chr11_33425590     ZBoe    G    C        0      0        2 
  11 chr11_33425590     ZGre    G    C        0      0        2 
  11 chr11_33425590     ZHar    G    C        0      0        2 
  11 chr11_33425590   Sample    G    C        1      2        2 
  11 chr11_33428227     AAsi    T    A        0      0        2 
  11 chr11_33428227     AKia    T    A        0      0        2 
  11 chr11_33428227     AOna    T    A        1      2        2 
  11 chr11_33428227     ASom    T    A        0      0        2 
  11 chr11_33428227     HCab    T    A        0      0        2 
  11 chr11_33428227     HPrz    T    A        0      0        2 
  11 chr11_33428227     ZBoe    T    A        0      0        2 
  11 chr11_33428227     ZGre    T    A        0      0        2 
  11 chr11_33428227     ZHar    T    A        0      0        2 
  11 chr11_33428227   Sample    T    A        0      0        2 
  11 chr11_33428389     AAsi    A    G        0      0        2 
  11 chr11_33428389     AKia    A    G        0      0        2 
  11 chr11_33428389     AOna    A    G        0      0        2 
  11 chr11_33428389     ASom    A    G        0      0        2 
  11 chr11_33428389     HCab    A    G        0      0        2 
  11 chr11_33428389     HPrz    A    G        0      0        2 
  11 chr11_33428389     ZBoe    A    G        0      0        2 
  11 chr11_33428389     ZGre    A    G        1      2        2 
  11 chr11_33428389     ZHar    A    G        0      0        2 
  11 chr11_33428389   Sample    A    G        0      0        2 
  11 chr11_33432236     AAsi    G    T        0      0        2 
  11 chr11_33432236     AKia    G    T        0      0        2 
  11 chr11_33432236     AOna    G    T        0      0        2 
  11 chr11_33432236     ASom    G    T        0      0        2 
  11 chr11_33432236     HCab    G    T        0      0        2 
  11 chr11_33432236     HPrz    G    T        0      0        2 
  11 chr11_33432236     ZBoe    G    T      0.5      1        2 
  11 chr11_33432236     ZGre    G    T        0      0        2 
  11 chr11_33432236     ZHar    G    T        0      0        2 
  11 chr11_33432236   Sample    G    T        0      0        2 
  11 chr11_33453797     AAsi    C    T        0      0        2 
  11 chr11_33453797     AKia    C    T        0      0        2 
  11 chr11_33453797     AOna    C    T        0      0        2 
  11 chr11_33453797     ASom    C    T        0      0        2 
  11 chr11_33453797     HCab    C    T        0      0        2 
  11 chr11_33453797     HPrz    C    T        0      0        2 
  11 chr11_33453797     ZBoe    C    T        0      0        2 
  11 chr11_33453797     ZGre    C    T        0      0        2 
  11 chr11_33453797     ZHar    C    T      0.5      1        2 
  11 chr11_33453797   Sample    C    T        0      0        2 
  11 chr11_33458235     AAsi    C    T        0      0        2 
  11 chr11_33458235     AKia    C    T        0      0        2 
  11 chr11_33458235     AOna    C    T        0      0        2 
  11 chr11_33458235     ASom    C    T        0      0        2 
  11 chr11_33458235     HCab    C    T        1      2        2 
  11 chr11_33458235     HPrz    C    T        1      2        2 
  11 chr11_33458235     ZBoe    C    T        0      0        2 
  11 chr11_33458235     ZGre    C    T        0      0        2 
  11 chr11_33458235     ZHar    C    T        0      0        2 
  11 chr11_33458235   Sample    C    T        1      2        2 
  11 chr11_33459526     AAsi    C    T        0      0        2 
  11 chr11_33459526     AKia    C    T        0      0        2 
  11 chr11_33459526     AOna    C    T        0      0        2 
  11 chr11_33459526     ASom    C    T        0      0        2 
  11 chr11_33459526     HCab    C    T        0      0        2 
  11 chr11_33459526     HPrz    C    T      0.5      1        2 
  11 chr11_33459526     ZBoe    C    T        0      0        2 
  11 chr11_33459526     ZGre    C    T        0      0        2 
  11 chr11_33459526     ZHar    C    T        0      0        2 
  11 chr11_33459526   Sample    C    T        0      0        2 
  11 chr11_33459603     AAsi    A    G        0      0        2 
  11 chr11_33459603     AKia    A    G      0.5      1        2 
  11 chr11_33459603     AOna    A    G        0      0        2 
  11 chr11_33459603     ASom    A    G        0      0        2 
  11 chr11_33459603     HCab    A    G        0      0        2 
  11 chr11_33459603     HPrz    A    G        0      0        2 
  11 chr11_33459603     ZBoe    A    G        0      0        2 
  11 chr11_33459603     ZGre    A    G        0      0        2 
  11 chr11_33459603     ZHar    A    G        0      0        2 
  11 chr11_33459603   Sample    A    G        0      0        2 
  11 chr11_33460104     AAsi    G    A        0      0        2 
  11 chr11_33460104     AKia    G    A      0.5      1        2 
  11 chr11_33460104     AOna    G    A        1      2        2 
  11 chr11_33460104     ASom    G    A        0      0        2 
  11 chr11_33460104     HCab    G    A        0      0        2 
  11 chr11_33460104     HPrz    G    A        0      0        2 
  11 chr11_33460104     ZBoe    G    A        0      0        2 
  11 chr11_33460104     ZGre    G    A        0      0        2 
  11 chr11_33460104     ZHar    G    A        0      0        2 
  11 chr11_33460104   Sample    G    A        0      0        2 
  11 chr11_33463766     AAsi    A    G        0      0        2 
  11 chr11_33463766     AKia    A    G      0.5      1        2 
  11 chr11_33463766     AOna    A    G        0      0        2 
  11 chr11_33463766     ASom    A    G        0      0        2 
  11 chr11_33463766     HCab    A    G        0      0        2 
  11 chr11_33463766     HPrz    A    G        0      0        2 
  11 chr11_33463766     ZBoe    A    G        0      0        2 
  11 chr11_33463766     ZGre    A    G        0      0        2 
  11 chr11_33463766     ZHar    A    G        0      0        2 
  11 chr11_33463766   Sample    A    G        0      0        2 
  11 chr11_33466544     AAsi    T    C        0      0        2 
  11 chr11_33466544     AKia    T    C        0      0        2 
  11 chr11_33466544     AOna    T    C        0      0        2 
  11 chr11_33466544     ASom    T    C        0      0        2 
  11 chr11_33466544     HCab    T    C        1      2        2 
  11 chr11_33466544     HPrz    T    C        1      2        2 
  11 chr11_33466544     ZBoe    T    C        0      0        2 
  11 chr11_33466544     ZGre    T    C        0      0        2 
  11 chr11_33466544     ZHar    T    C        0      0        2 
  11 chr11_33466544   Sample    T    C        1      2        2 
  11 chr11_33470483     AAsi    A    G        0      0        2 
  11 chr11_33470483     AKia    A    G        0      0        2 
  11 chr11_33470483     AOna    A    G        0      0        2 
  11 chr11_33470483     ASom    A    G        0      0        2 
  11 chr11_33470483     HCab    A    G        0      0        2 
  11 chr11_33470483     HPrz    A    G        0      0        2 
  11 chr11_33470483     ZBoe    A    G        0      0        2 
  11 chr11_33470483     ZGre    A    G        1      2        2 
  11 chr11_33470483     ZHar    A    G        0      0        2 
  11 chr11_33470483   Sample    A    G        0      0        2 
  11 chr11_33473478     AAsi    A    C        0      0        2 
  11 chr11_33473478     AKia    A    C        0      0        2 
  11 chr11_33473478     AOna    A    C        1      2        2 
  11 chr11_33473478     ASom    A    C        0      0        2 
  11 chr11_33473478     HCab    A    C        0      0        2 
  11 chr11_33473478     HPrz    A    C        0      0        2 
  11 chr11_33473478     ZBoe    A    C        0      0        2 
  11 chr11_33473478     ZGre    A    C        0      0        2 
  11 chr11_33473478     ZHar    A    C        0      0        2 
  11 chr11_33473478   Sample    A    C        0      0        2 
  11 chr11_33475673     AAsi    G    A        0      0        2 
  11 chr11_33475673     AKia    G    A        0      0        2 
  11 chr11_33475673     AOna    G    A        0      0        2 
  11 chr11_33475673     ASom    G    A        0      0        2 
  11 chr11_33475673     HCab    G    A        1      2        2 
  11 chr11_33475673     HPrz    G    A        1      2        2 
  11 chr11_33475673     ZBoe    G    A        0      0        2 
  11 chr11_33475673     ZGre    G    A        0      0        2 
  11 chr11_33475673     ZHar    G    A        0      0        2 
  11 chr11_33475673   Sample    G    A        1      2        2 
  11 chr11_33482093     AAsi    C    T        0      0        2 
  11 chr11_33482093     AKia    C    T        0      0        2 
  11 chr11_33482093     AOna    C    T        0      0        2 
  11 chr11_33482093     ASom    C    T        0      0        2 
  11 chr11_33482093     HCab    C    T      0.5      1        2 
  11 chr11_33482093     HPrz    C    T        0      0        2 
  11 chr11_33482093     ZBoe    C    T        0      0        2 
  11 chr11_33482093     ZGre    C    T        0      0        2 
  11 chr11_33482093     ZHar    C    T        0      0        2 
  11 chr11_33482093   Sample    C    T        1      2        2 
  11 chr11_33487497     AAsi    T    C        0      0        2 
  11 chr11_33487497     AKia    T    C      0.5      1        2 
  11 chr11_33487497     AOna    T    C        0      0        2 
  11 chr11_33487497     ASom    T    C        0      0        2 
  11 chr11_33487497     HCab    T    C        0      0        2 
  11 chr11_33487497     HPrz    T    C        0      0        2 
  11 chr11_33487497     ZBoe    T    C        0      0        2 
  11 chr11_33487497     ZGre    T    C        0      0        2 
  11 chr11_33487497     ZHar    T    C        0      0        2 
  11 chr11_33487497   Sample    T    C        0      0        2 
  11 chr11_33490200     AAsi    A    G        0      0        2 
  11 chr11_33490200     AKia    A    G        0      0        2 
  11 chr11_33490200     AOna    A    G        0      0        2 
  11 chr11_33490200     ASom    A    G        0      0        2 
  11 chr11_33490200     HCab    A    G      0.5      1        2 
  11 chr11_33490200     HPrz    A    G        0      0        2 
  11 chr11_33490200     ZBoe    A    G        0      0        2 
  11 chr11_33490200     ZGre    A    G        0      0        2 
  11 chr11_33490200     ZHar    A    G        0      0        2 
  11 chr11_33490200   Sample    A    G        0      0        2 
  11 chr11_33491592     AAsi    C    A        0      0        2 
  11 chr11_33491592     AKia    C    A        0      0        2 
  11 chr11_33491592     AOna    C    A        0      0        2 
  11 chr11_33491592     ASom    C    A        0      0        2 
  11 chr11_33491592     HCab    C    A        1      2        2 
  11 chr11_33491592     HPrz    C    A        1      2        2 
  11 chr11_33491592     ZBoe    C    A        0      0        2 
  11 chr11_33491592     ZGre    C    A        0      0        2 
  11 chr11_33491592     ZHar    C    A        0      0        2 
  11 chr11_33491592   Sample    C    A        1      2        2 
  11 chr11_33501790     AAsi    A    G        0      0        2 
  11 chr11_33501790     AKia    A    G        0      0        2 
  11 chr11_33501790     AOna    A    G        0      0        2 
  11 chr11_33501790     ASom    A    G        0      0        2 
  11 chr11_33501790     HCab    A    G        1      2        2 
  11 chr11_33501790     HPrz    A    G        1      2        2 
  11 chr11_33501790     ZBoe    A    G        0      0        2 
  11 chr11_33501790     ZGre    A    G        0      0        2 
  11 chr11_33501790     ZHar    A    G        0      0        2 
  11 chr11_33501790   Sample    A    G        1      2        2 
  11 chr11_33511649     AAsi    G    A        0      0        2 
  11 chr11_33511649     AKia    G    A        0      0        2 
  11 chr11_33511649     AOna    G    A        0      0        2 
  11 chr11_33511649     ASom    G    A        0      0        2 
  11 chr11_33511649     HCab    G    A        1      2        2 
  11 chr11_33511649     HPrz    G    A        1      2        2 
  11 chr11_33511649     ZBoe    G    A        0      0        2 
  11 chr11_33511649     ZGre    G    A        0      0        2 
  11 chr11_33511649     ZHar    G    A        0      0        2 
  11 chr11_33511649   Sample    G    A        1      2        2 
  11 chr11_33518668     AAsi    A    G        0      0        2 
  11 chr11_33518668     AKia    A    G        0      0        2 
  11 chr11_33518668     AOna    A    G        0      0        2 
  11 chr11_33518668     ASom    A    G        0      0        2 
  11 chr11_33518668     HCab    A    G        1      2        2 
  11 chr11_33518668     HPrz    A    G        1      2        2 
  11 chr11_33518668     ZBoe    A    G        0      0        2 
  11 chr11_33518668     ZGre    A    G        0      0        2 
  11 chr11_33518668     ZHar    A    G        0      0        2 
  11 chr11_33518668   Sample    A    G        1      2        2 
  11 chr11_33529303     AAsi    A    G        0      0        2 
  11 chr11_33529303     AKia    A    G        0      0        2 
  11 chr11_33529303     AOna    A    G        0      0        2 
  11 chr11_33529303     ASom    A    G        0      0        2 
  11 chr11_33529303     HCab    A    G        1      2        2 
  11 chr11_33529303     HPrz    A    G        1      2        2 
  11 chr11_33529303     ZBoe    A    G        0      0        2 
  11 chr11_33529303     ZGre    A    G        0      0        2 
  11 chr11_33529303     ZHar    A    G        0      0        2 
  11 chr11_33529303   Sample    A    G        1      2        2 
  11 chr11_33537038     AAsi    G    A        0      0        2 
  11 chr11_33537038     AKia    G    A        0      0        2 
  11 chr11_33537038     AOna    G    A        0      0        2 
  11 chr11_33537038     ASom    G    A        0      0        2 
  11 chr11_33537038     HCab    G    A        0      0        2 
  11 chr11_33537038     HPrz    G    A        0      0        2 
  11 chr11_33537038     ZBoe    G    A        0      0        2 
  11 chr11_33537038     ZGre    G    A        0      0        2 
  11 chr11_33537038     ZHar    G    A        1      2        2 
  11 chr11_33537038   Sample    G    A        0      0        2 
  11 chr11_33539937     AAsi    A    G        0      0        2 
  11 chr11_33539937     AKia    A    G        0      0        2 
  11 chr11_33539937     AOna    A    G        0      0        2 
  11 chr11_33539937     ASom    A    G        0      0        2 
  11 chr11_33539937     HCab    A    G      0.5      1        2 
  11 chr11_33539937     HPrz    A    G        0      0        2 
  11 chr11_33539937     ZBoe    A    G        0      0        2 
  11 chr11_33539937     ZGre    A    G        0      0        2 
  11 chr11_33539937     ZHar    A    G        0      0        2 
  11 chr11_33539937   Sample    A    G        0      0        2 
  11 chr11_33540510     AAsi    A    G        0      0        2 
  11 chr11_33540510     AKia    A    G        0      0        2 
  11 chr11_33540510     AOna    A    G        0      0        2 
  11 chr11_33540510     ASom    A    G        0      0        2 
  11 chr11_33540510     HCab    A    G        0      0        2 
  11 chr11_33540510     HPrz    A    G        0      0        2 
  11 chr11_33540510     ZBoe    A    G      0.5      1        2 
  11 chr11_33540510     ZGre    A    G        0      0        2 
  11 chr11_33540510     ZHar    A    G        0      0        2 
  11 chr11_33540510   Sample    A    G        0      0        2 
  11 chr11_33544800     AAsi    A    G        0      0        2 
  11 chr11_33544800     AKia    A    G        0      0        2 
  11 chr11_33544800     AOna    A    G        0      0        2 
  11 chr11_33544800     ASom    A    G        0      0        2 
  11 chr11_33544800     HCab    A    G        0      0        2 
  11 chr11_33544800     HPrz    A    G        0      0        2 
  11 chr11_33544800     ZBoe    A    G      0.5      1        2 
  11 chr11_33544800     ZGre    A    G        0      0        2 
  11 chr11_33544800     ZHar    A    G        0      0        2 
  11 chr11_33544800   Sample    A    G        0      0        2 
  11 chr11_33548797     AAsi    C    T        0      0        2 
  11 chr11_33548797     AKia    C    T        0      0        2 
  11 chr11_33548797     AOna    C    T        0      0        2 
  11 chr11_33548797     ASom    C    T        0      0        2 
  11 chr11_33548797     HCab    C    T        0      0        2 
  11 chr11_33548797     HPrz    C    T      0.5      1        2 
  11 chr11_33548797     ZBoe    C    T        0      0        2 
  11 chr11_33548797     ZGre    C    T        0      0        2 
  11 chr11_33548797     ZHar    C    T        0      0        2 
  11 chr11_33548797   Sample    C    T        0      0        2 
  11 chr11_33549616     AAsi    A    C        0      0        2 
  11 chr11_33549616     AKia    A    C        0      0        2 
  11 chr11_33549616     AOna    A    C        1      2        2 
  11 chr11_33549616     ASom    A    C        0      0        2 
  11 chr11_33549616     HCab    A    C        0      0        2 
  11 chr11_33549616     HPrz    A    C        0      0        2 
  11 chr11_33549616     ZBoe    A    C        0      0        2 
  11 chr11_33549616     ZGre    A    C        0      0        2 
  11 chr11_33549616     ZHar    A    C        0      0        2 
  11 chr11_33549616   Sample    A    C        0      0        2 
  11 chr11_33550240     AAsi    G    A        0      0        2 
  11 chr11_33550240     AKia    G    A        0      0        2 
  11 chr11_33550240     AOna    G    A        0      0        2 
  11 chr11_33550240     ASom    G    A        0      0        2 
  11 chr11_33550240     HCab    G    A        0      0        2 
  11 chr11_33550240     HPrz    G    A      0.5      1        2 
  11 chr11_33550240     ZBoe    G    A        0      0        2 
  11 chr11_33550240     ZGre    G    A        0      0        2 
  11 chr11_33550240     ZHar    G    A        0      0        2 
  11 chr11_33550240   Sample    G    A        0      0        2 
  11 chr11_33551969     AAsi    G    T        1      2        2 
  11 chr11_33551969     AKia    G    T        0      0        2 
  11 chr11_33551969     AOna    G    T        0      0        2 
  11 chr11_33551969     ASom    G    T        1      2        2 
  11 chr11_33551969     HCab    G    T        0      0        2 
  11 chr11_33551969     HPrz    G    T        0      0        2 
  11 chr11_33551969     ZBoe    G    T        0      0        2 
  11 chr11_33551969     ZGre    G    T        0      0        2 
  11 chr11_33551969     ZHar    G    T        0      0        2 
  11 chr11_33551969   Sample    G    T        0      0        2 
  11 chr11_33556311     AAsi    A    T        0      0        2 
  11 chr11_33556311     AKia    A    T        0      0        2 
  11 chr11_33556311     AOna    A    T        0      0        2 
  11 chr11_33556311     ASom    A    T        0      0        2 
  11 chr11_33556311     HCab    A    T        1      2        2 
  11 chr11_33556311     HPrz    A    T        1      2        2 
  11 chr11_33556311     ZBoe    A    T        0      0        2 
  11 chr11_33556311     ZGre    A    T        0      0        2 
  11 chr11_33556311     ZHar    A    T        0      0        2 
  11 chr11_33556311   Sample    A    T        1      2        2 
  11 chr11_33557819     AAsi    C    G        0      0        2 
  11 chr11_33557819     AKia    C    G        0      0        2 
  11 chr11_33557819     AOna    C    G        0      0        2 
  11 chr11_33557819     ASom    C    G        0      0        2 
  11 chr11_33557819     HCab    C    G        1      2        2 
  11 chr11_33557819     HPrz    C    G        1      2        2 
  11 chr11_33557819     ZBoe    C    G        0      0        2 
  11 chr11_33557819     ZGre    C    G        0      0        2 
  11 chr11_33557819     ZHar    C    G        0      0        2 
  11 chr11_33557819   Sample    C    G        1      2        2 
  11 chr11_33563567     AAsi    T    G        0      0        2 
  11 chr11_33563567     AKia    T    G        0      0        2 
  11 chr11_33563567     AOna    T    G        0      0        2 
  11 chr11_33563567     ASom    T    G        0      0        2 
  11 chr11_33563567     HCab    T    G        0      0        2 
  11 chr11_33563567     HPrz    T    G        0      0        2 
  11 chr11_33563567     ZBoe    T    G      0.5      1        2 
  11 chr11_33563567     ZGre    T    G        0      0        2 
  11 chr11_33563567     ZHar    T    G        0      0        2 
  11 chr11_33563567   Sample    T    G        0      0        2 
  11 chr11_33564312     AAsi    G    T        0      0        2 
  11 chr11_33564312     AKia    G    T        0      0        2 
  11 chr11_33564312     AOna    G    T        0      0        2 
  11 chr11_33564312     ASom    G    T        0      0        2 
  11 chr11_33564312     HCab    G    T        0      0        2 
  11 chr11_33564312     HPrz    G    T        0      0        2 
  11 chr11_33564312     ZBoe    G    T        0      0        2 
  11 chr11_33564312     ZGre    G    T        0      0        2 
  11 chr11_33564312     ZHar    G    T        1      2        2 
  11 chr11_33564312   Sample    G    T        0      0        2 
  11 chr11_33571462     AAsi    T    C        0      0        2 
  11 chr11_33571462     AKia    T    C        0      0        2 
  11 chr11_33571462     AOna    T    C        0      0        2 
  11 chr11_33571462     ASom    T    C        0      0        2 
  11 chr11_33571462     HCab    T    C        1      2        2 
  11 chr11_33571462     HPrz    T    C        1      2        2 
  11 chr11_33571462     ZBoe    T    C        0      0        2 
  11 chr11_33571462     ZGre    T    C        0      0        2 
  11 chr11_33571462     ZHar    T    C        0      0        2 
  11 chr11_33571462   Sample    T    C        1      2        2 
  11 chr11_33580074     AAsi    C    T      0.5      1        2 
  11 chr11_33580074     AKia    C    T        0      0        2 
  11 chr11_33580074     AOna    C    T        0      0        2 
  11 chr11_33580074     ASom    C    T        0      0        2 
  11 chr11_33580074     HCab    C    T        0      0        2 
  11 chr11_33580074     HPrz    C    T        0      0        2 
  11 chr11_33580074     ZBoe    C    T        0      0        2 
  11 chr11_33580074     ZGre    C    T        0      0        2 
  11 chr11_33580074     ZHar    C    T        0      0        2 
  11 chr11_33580074   Sample    C    T        0      0        2 
  11 chr11_33582040     AAsi    T    C        0      0        2 
  11 chr11_33582040     AKia    T    C      0.5      1        2 
  11 chr11_33582040     AOna    T    C        0      0        2 
  11 chr11_33582040     ASom    T    C        0      0        2 
  11 chr11_33582040     HCab    T    C        0      0        2 
  11 chr11_33582040     HPrz    T    C        0      0        2 
  11 chr11_33582040     ZBoe    T    C      0.5      1        2 
  11 chr11_33582040     ZGre    T    C        0      0        2 
  11 chr11_33582040     ZHar    T    C        0      0        2 
  11 chr11_33582040   Sample    T    C        0      0        2 
  11 chr11_33589180     AAsi    A    G        0      0        2 
  11 chr11_33589180     AKia    A    G        0      0        2 
  11 chr11_33589180     AOna    A    G        0      0        2 
  11 chr11_33589180     ASom    A    G        0      0        2 
  11 chr11_33589180     HCab    A    G        0      0        2 
  11 chr11_33589180     HPrz    A    G        0      0        2 
  11 chr11_33589180     ZBoe    A    G      0.5      1        2 
  11 chr11_33589180     ZGre    A    G        0      0        2 
  11 chr11_33589180     ZHar    A    G        0      0        2 
  11 chr11_33589180   Sample    A    G        0      0        2 
  11 chr11_33603222     AAsi    C    T        0      0        2 
  11 chr11_33603222     AKia    C    T        0      0        2 
  11 chr11_33603222     AOna    C    T        0      0        2 
  11 chr11_33603222     ASom    C    T        0      0        2 
  11 chr11_33603222     HCab    C    T        1      2        2 
  11 chr11_33603222     HPrz    C    T        1      2        2 
  11 chr11_33603222     ZBoe    C    T        0      0        2 
  11 chr11_33603222     ZGre    C    T        0      0        2 
  11 chr11_33603222     ZHar    C    T        0      0        2 
  11 chr11_33603222   Sample    C    T        1      2        2 
  11 chr11_33615758     AAsi    T    C        0      0        2 
  11 chr11_33615758     AKia    T    C        0      0        2 
  11 chr11_33615758     AOna    T    C        0      0        2 
  11 chr11_33615758     ASom    T    C        0      0        2 
  11 chr11_33615758     HCab    T    C        0      0        2 
  11 chr11_33615758     HPrz    T    C        0      0        2 
  11 chr11_33615758     ZBoe    T    C        0      0        2 
  11 chr11_33615758     ZGre    T    C        0      0        2 
  11 chr11_33615758     ZHar    T    C        1      2        2 
  11 chr11_33615758   Sample    T    C        0      0        2 
  11 chr11_33627217     AAsi    A    G        0      0        2 
  11 chr11_33627217     AKia    A    G        0      0        2 
  11 chr11_33627217     AOna    A    G        0      0        2 
  11 chr11_33627217     ASom    A    G        0      0        2 
  11 chr11_33627217     HCab    A    G        1      2        2 
  11 chr11_33627217     HPrz    A    G        1      2        2 
  11 chr11_33627217     ZBoe    A    G        0      0        2 
  11 chr11_33627217     ZGre    A    G        0      0        2 
  11 chr11_33627217     ZHar    A    G        0      0        2 
  11 chr11_33627217   Sample    A    G        1      2        2 
  11 chr11_33631005     AAsi    C    T        0      0        2 
  11 chr11_33631005     AKia    C    T        0      0        2 
  11 chr11_33631005     AOna    C    T        0      0        2 
  11 chr11_33631005     ASom    C    T        0      0        2 
  11 chr11_33631005     HCab    C    T        1      2        2 
  11 chr11_33631005     HPrz    C    T        1      2        2 
  11 chr11_33631005     ZBoe    C    T        0      0        2 
  11 chr11_33631005     ZGre    C    T        0      0        2 
  11 chr11_33631005     ZHar    C    T        0      0        2 
  11 chr11_33631005   Sample    C    T        1      2        2 
  11 chr11_33631732     AAsi    G    A        0      0        2 
  11 chr11_33631732     AKia    G    A        0      0        2 
  11 chr11_33631732     AOna    G    A        0      0        2 
  11 chr11_33631732     ASom    G    A        0      0        2 
  11 chr11_33631732     HCab    G    A        0      0        2 
  11 chr11_33631732     HPrz    G    A        0      0        2 
  11 chr11_33631732     ZBoe    G    A      0.5      1        2 
  11 chr11_33631732     ZGre    G    A        0      0        2 
  11 chr11_33631732     ZHar    G    A        0      0        2 
  11 chr11_33631732   Sample    G    A        0      0        2 
  11 chr11_33649416     AAsi    T    A        0      0        2 
  11 chr11_33649416     AKia    T    A        0      0        2 
  11 chr11_33649416     AOna    T    A        0      0        2 
  11 chr11_33649416     ASom    T    A        0      0        2 
  11 chr11_33649416     HCab    T    A        1      2        2 
  11 chr11_33649416     HPrz    T    A        1      2        2 
  11 chr11_33649416     ZBoe    T    A        0      0        2 
  11 chr11_33649416     ZGre    T    A        0      0        2 
  11 chr11_33649416     ZHar    T    A        0      0        2 
  11 chr11_33649416   Sample    T    A        1      2        2 
  11 chr11_33657219     AAsi    C    G        1      2        2 
  11 chr11_33657219     AKia    C    G        0      0        2 
  11 chr11_33657219     AOna    C    G        0      0        2 
  11 chr11_33657219     ASom    C    G        0      0        2 
  11 chr11_33657219     HCab    C    G        0      0        2 
  11 chr11_33657219     HPrz    C    G        0      0        2 
  11 chr11_33657219     ZBoe    C    G        0      0        2 
  11 chr11_33657219     ZGre    C    G        0      0        2 
  11 chr11_33657219     ZHar    C    G        0      0        2 
  11 chr11_33657219   Sample    C    G        0      0        2 
  11 chr11_33657263     AAsi    G    T        0      0        2 
  11 chr11_33657263     AKia    G    T        1      2        2 
  11 chr11_33657263     AOna    G    T        1      2        2 
  11 chr11_33657263     ASom    G    T        0      0        2 
  11 chr11_33657263     HCab    G    T        0      0        2 
  11 chr11_33657263     HPrz    G    T        0      0        2 
  11 chr11_33657263     ZBoe    G    T        0      0        2 
  11 chr11_33657263     ZGre    G    T        0      0        2 
  11 chr11_33657263     ZHar    G    T        0      0        2 
  11 chr11_33657263   Sample    G    T        0      0        2 
  11 chr11_33674078     AAsi    G    A        0      0        2 
  11 chr11_33674078     AKia    G    A      0.5      1        2 
  11 chr11_33674078     AOna    G    A        0      0        2 
  11 chr11_33674078     ASom    G    A        0      0        2 
  11 chr11_33674078     HCab    G    A        0      0        2 
  11 chr11_33674078     HPrz    G    A        0      0        2 
  11 chr11_33674078     ZBoe    G    A      0.5      1        2 
  11 chr11_33674078     ZGre    G    A        0      0        2 
  11 chr11_33674078     ZHar    G    A        0      0        2 
  11 chr11_33674078   Sample    G    A        0      0        2 
  11 chr11_33678198     AAsi    A    G        0      0        2 
  11 chr11_33678198     AKia    A    G        0      0        2 
  11 chr11_33678198     AOna    A    G        0      0        2 
  11 chr11_33678198     ASom    A    G        0      0        2 
  11 chr11_33678198     HCab    A    G        0      0        2 
  11 chr11_33678198     HPrz    A    G        0      0        2 
  11 chr11_33678198     ZBoe    A    G      0.5      1        2 
  11 chr11_33678198     ZGre    A    G        0      0        2 
  11 chr11_33678198     ZHar    A    G        0      0        2 
  11 chr11_33678198   Sample    A    G        0      0        2 
  11 chr11_33683491     AAsi    A    T        0      0        2 
  11 chr11_33683491     AKia    A    T        0      0        2 
  11 chr11_33683491     AOna    A    T        0      0        2 
  11 chr11_33683491     ASom    A    T        0      0        2 
  11 chr11_33683491     HCab    A    T        1      2        2 
  11 chr11_33683491     HPrz    A    T        1      2        2 
  11 chr11_33683491     ZBoe    A    T        0      0        2 
  11 chr11_33683491     ZGre    A    T        0      0        2 
  11 chr11_33683491     ZHar    A    T        0      0        2 
  11 chr11_33683491   Sample    A    T        1      2        2 
  11 chr11_33684689     AAsi    T    C      0.5      1        2 
  11 chr11_33684689     AKia    T    C        0      0        2 
  11 chr11_33684689     AOna    T    C        0      0        2 
  11 chr11_33684689     ASom    T    C        0      0        2 
  11 chr11_33684689     HCab    T    C        0      0        2 
  11 chr11_33684689     HPrz    T    C        0      0        2 
  11 chr11_33684689     ZBoe    T    C        0      0        2 
  11 chr11_33684689     ZGre    T    C        0      0        2 
  11 chr11_33684689     ZHar    T    C        0      0        2 
  11 chr11_33684689   Sample    T    C        0      0        2 
  11 chr11_33688639     AAsi    C    T        0      0        2 
  11 chr11_33688639     AKia    C    T        0      0        2 
  11 chr11_33688639     AOna    C    T        0      0        2 
  11 chr11_33688639     ASom    C    T        0      0        2 
  11 chr11_33688639     HCab    C    T        0      0        2 
  11 chr11_33688639     HPrz    C    T        0      0        2 
  11 chr11_33688639     ZBoe    C    T      0.5      1        2 
  11 chr11_33688639     ZGre    C    T        0      0        2 
  11 chr11_33688639     ZHar    C    T        0      0        2 
  11 chr11_33688639   Sample    C    T        0      0        2 
  11 chr11_33713755     AAsi    G    A        0      0        2 
  11 chr11_33713755     AKia    G    A        0      0        2 
  11 chr11_33713755     AOna    G    A        0      0        2 
  11 chr11_33713755     ASom    G    A        0      0        2 
  11 chr11_33713755     HCab    G    A        1      2        2 
  11 chr11_33713755     HPrz    G    A        1      2        2 
  11 chr11_33713755     ZBoe    G    A        0      0        2 
  11 chr11_33713755     ZGre    G    A        0      0        2 
  11 chr11_33713755     ZHar    G    A        0      0        2 
  11 chr11_33713755   Sample    G    A        1      2        2 
  11 chr11_33723139     AAsi    C    T      0.5      1        2 
  11 chr11_33723139     AKia    C    T        0      0        2 
  11 chr11_33723139     AOna    C    T        0      0        2 
  11 chr11_33723139     ASom    C    T        1      2        2 
  11 chr11_33723139     HCab    C    T        0      0        2 
  11 chr11_33723139     HPrz    C    T        0      0        2 
  11 chr11_33723139     ZBoe    C    T        0      0        2 
  11 chr11_33723139     ZGre    C    T        0      0        2 
  11 chr11_33723139     ZHar    C    T        0      0        2 
  11 chr11_33723139   Sample    C    T        0      0        2 
  11 chr11_33736092     AAsi    C    T        0      0        2 
  11 chr11_33736092     AKia    C    T        1      2        2 
  11 chr11_33736092     AOna    C    T        1      2        2 
  11 chr11_33736092     ASom    C    T        0      0        2 
  11 chr11_33736092     HCab    C    T        0      0        2 
  11 chr11_33736092     HPrz    C    T        0      0        2 
  11 chr11_33736092     ZBoe    C    T        1      2        2 
  11 chr11_33736092     ZGre    C    T        0      0        2 
  11 chr11_33736092     ZHar    C    T        0      0        2 
  11 chr11_33736092   Sample    C    T        0      0        2 
  11 chr11_33795315     AAsi    A    G        0      0        2 
  11 chr11_33795315     AKia    A    G        0      0        2 
  11 chr11_33795315     AOna    A    G        0      0        2 
  11 chr11_33795315     ASom    A    G        0      0        2 
  11 chr11_33795315     HCab    A    G        0      0        2 
  11 chr11_33795315     HPrz    A    G        0      0        2 
  11 chr11_33795315     ZBoe    A    G        0      0        2 
  11 chr11_33795315     ZGre    A    G        0      0        2 
  11 chr11_33795315     ZHar    A    G        1      2        2 
  11 chr11_33795315   Sample    A    G        0      0        2 
  11 chr11_33817539     AAsi    G    A        0      0        2 
  11 chr11_33817539     AKia    G    A        0      0        2 
  11 chr11_33817539     AOna    G    A        0      0        2 
  11 chr11_33817539     ASom    G    A        0      0        2 
  11 chr11_33817539     HCab    G    A        1      2        2 
  11 chr11_33817539     HPrz    G    A        1      2        2 
  11 chr11_33817539     ZBoe    G    A        0      0        2 
  11 chr11_33817539     ZGre    G    A        0      0        2 
  11 chr11_33817539     ZHar    G    A        0      0        2 
  11 chr11_33817539   Sample    G    A        1      2        2 
  11 chr11_33825327     AAsi    A    G        0      0        2 
  11 chr11_33825327     AKia    A    G        0      0        2 
  11 chr11_33825327     AOna    A    G        1      2        2 
  11 chr11_33825327     ASom    A    G        0      0        2 
  11 chr11_33825327     HCab    A    G        0      0        2 
  11 chr11_33825327     HPrz    A    G        0      0        2 
  11 chr11_33825327     ZBoe    A    G        0      0        2 
  11 chr11_33825327     ZGre    A    G        0      0        2 
  11 chr11_33825327     ZHar    A    G        0      0        2 
  11 chr11_33825327   Sample    A    G        0      0        2 
  11 chr11_33850204     AAsi    A    G        0      0        2 
  11 chr11_33850204     AKia    A    G        0      0        2 
  11 chr11_33850204     AOna    A    G        0      0        2 
  11 chr11_33850204     ASom    A    G        0      0        2 
  11 chr11_33850204     HCab    A    G        0      0        2 
  11 chr11_33850204     HPrz    A    G        0      0        2 
  11 chr11_33850204     ZBoe    A    G        0      0        2 
  11 chr11_33850204     ZGre    A    G        0      0        2 
  11 chr11_33850204     ZHar    A    G        1      2        2 
  11 chr11_33850204   Sample    A    G        0      0        2 
  11 chr11_33852471     AAsi    A    G        0      0        2 
  11 chr11_33852471     AKia    A    G        1      2        2 
  11 chr11_33852471     AOna    A    G        1      2        2 
  11 chr11_33852471     ASom    A    G        0      0        2 
  11 chr11_33852471     HCab    A    G        0      0        2 
  11 chr11_33852471     HPrz    A    G        0      0        2 
  11 chr11_33852471     ZBoe    A    G        0      0        2 
  11 chr11_33852471     ZGre    A    G        0      0        2 
  11 chr11_33852471     ZHar    A    G        0      0        2 
  11 chr11_33852471   Sample    A    G        0      0        2 
  11 chr11_33869059     AAsi    G    A        0      0        2 
  11 chr11_33869059     AKia    G    A        1      2        2 
  11 chr11_33869059     AOna    G    A        0      0        2 
  11 chr11_33869059     ASom    G    A        0      0        2 
  11 chr11_33869059     HCab    G    A        0      0        2 
  11 chr11_33869059     HPrz    G    A        0      0        2 
  11 chr11_33869059     ZBoe    G    A        0      0        2 
  11 chr11_33869059     ZGre    G    A        0      0        2 
  11 chr11_33869059     ZHar    G    A        0      0        2 
  11 chr11_33869059   Sample    G    A        0      0        2 
  11 chr11_33878077     AAsi    T    C        0      0        2 
  11 chr11_33878077     AKia    T    C        0      0        2 
  11 chr11_33878077     AOna    T    C        0      0        2 
  11 chr11_33878077     ASom    T    C        0      0        2 
  11 chr11_33878077     HCab    T    C        1      2        2 
  11 chr11_33878077     HPrz    T    C        1      2        2 
  11 chr11_33878077     ZBoe    T    C        0      0        2 
  11 chr11_33878077     ZGre    T    C        0      0        2 
  11 chr11_33878077     ZHar    T    C        0      0        2 
  11 chr11_33878077   Sample    T    C        1      2        2 
  11 chr11_33881907     AAsi    T    C        0      0        2 
  11 chr11_33881907     AKia    T    C      0.5      1        2 
  11 chr11_33881907     AOna    T    C        0      0        2 
  11 chr11_33881907     ASom    T    C        0      0        2 
  11 chr11_33881907     HCab    T    C        0      0        2 
  11 chr11_33881907     HPrz    T    C        0      0        2 
  11 chr11_33881907     ZBoe    T    C        0      0        2 
  11 chr11_33881907     ZGre    T    C        0      0        2 
  11 chr11_33881907     ZHar    T    C        0      0        2 
  11 chr11_33881907   Sample    T    C        0      0        2 
  11 chr11_33882578     AAsi    T    G        1      2        2 
  11 chr11_33882578     AKia    T    G        1      2        2 
  11 chr11_33882578     AOna    T    G        1      2        2 
  11 chr11_33882578     ASom    T    G        1      2        2 
  11 chr11_33882578     HCab    T    G        0      0        2 
  11 chr11_33882578     HPrz    T    G        0      0        2 
  11 chr11_33882578     ZBoe    T    G        1      2        2 
  11 chr11_33882578     ZGre    T    G        0      0        2 
  11 chr11_33882578     ZHar    T    G        0      0        2 
  11 chr11_33882578   Sample    T    G        0      0        2 
  11 chr11_33888106     AAsi    C    T        0      0        2 
  11 chr11_33888106     AKia    C    T        0      0        2 
  11 chr11_33888106     AOna    C    T        0      0        2 
  11 chr11_33888106     ASom    C    T        0      0        2 
  11 chr11_33888106     HCab    C    T        1      2        2 
  11 chr11_33888106     HPrz    C    T        1      2        2 
  11 chr11_33888106     ZBoe    C    T        0      0        2 
  11 chr11_33888106     ZGre    C    T        0      0        2 
  11 chr11_33888106     ZHar    C    T        0      0        2 
  11 chr11_33888106   Sample    C    T        1      2        2 
  11 chr11_33893269     AAsi    C    T        0      0        2 
  11 chr11_33893269     AKia    C    T        0      0        2 
  11 chr11_33893269     AOna    C    T        0      0        2 
  11 chr11_33893269     ASom    C    T        0      0        2 
  11 chr11_33893269     HCab    C    T        0      0        2 
  11 chr11_33893269     HPrz    C    T        0      0        2 
  11 chr11_33893269     ZBoe    C    T        1      2        2 
  11 chr11_33893269     ZGre    C    T        0      0        2 
  11 chr11_33893269     ZHar    C    T        0      0        2 
  11 chr11_33893269   Sample    C    T        0      0        2 
  11 chr11_33895017     AAsi    G    C        0      0        2 
  11 chr11_33895017     AKia    G    C      0.5      1        2 
  11 chr11_33895017     AOna    G    C        0      0        2 
  11 chr11_33895017     ASom    G    C        0      0        2 
  11 chr11_33895017     HCab    G    C        0      0        2 
  11 chr11_33895017     HPrz    G    C        0      0        2 
  11 chr11_33895017     ZBoe    G    C        0      0        2 
  11 chr11_33895017     ZGre    G    C        0      0        2 
  11 chr11_33895017     ZHar    G    C        0      0        2 
  11 chr11_33895017   Sample    G    C        0      0        2 
  11 chr11_33899573     AAsi    G    A        0      0        2 
  11 chr11_33899573     AKia    G    A        0      0        2 
  11 chr11_33899573     AOna    G    A        0      0        2 
  11 chr11_33899573     ASom    G    A        0      0        2 
  11 chr11_33899573     HCab    G    A        1      2        2 
  11 chr11_33899573     HPrz    G    A        1      2        2 
  11 chr11_33899573     ZBoe    G    A        0      0        2 
  11 chr11_33899573     ZGre    G    A        0      0        2 
  11 chr11_33899573     ZHar    G    A        0      0        2 
  11 chr11_33899573   Sample    G    A        1      2        2 
  11 chr11_33907533     AAsi    C    T        0      0        2 
  11 chr11_33907533     AKia    C    T        0      0        2 
  11 chr11_33907533     AOna    C    T        0      0        2 
  11 chr11_33907533     ASom    C    T        0      0        2 
  11 chr11_33907533     HCab    C    T        0      0        2 
  11 chr11_33907533     HPrz    C    T        0      0        2 
  11 chr11_33907533     ZBoe    C    T        0      0        2 
  11 chr11_33907533     ZGre    C    T        1      2        2 
  11 chr11_33907533     ZHar    C    T        0      0        2 
  11 chr11_33907533   Sample    C    T        0      0        2 
  11 chr11_33933970     AAsi    T    A        0      0        2 
  11 chr11_33933970     AKia    T    A        0      0        2 
  11 chr11_33933970     AOna    T    A        0      0        2 
  11 chr11_33933970     ASom    T    A        0      0        2 
  11 chr11_33933970     HCab    T    A        0      0        2 
  11 chr11_33933970     HPrz    T    A      0.5      1        2 
  11 chr11_33933970     ZBoe    T    A        0      0        2 
  11 chr11_33933970     ZGre    T    A        0      0        2 
  11 chr11_33933970     ZHar    T    A        0      0        2 
  11 chr11_33933970   Sample    T    A        0      0        2 
  11 chr11_33935922     AAsi    G    A        0      0        2 
  11 chr11_33935922     AKia    G    A        0      0        2 
  11 chr11_33935922     AOna    G    A        0      0        2 
  11 chr11_33935922     ASom    G    A        0      0        2 
  11 chr11_33935922     HCab    G    A        0      0        2 
  11 chr11_33935922     HPrz    G    A        0      0        2 
  11 chr11_33935922     ZBoe    G    A        1      2        2 
  11 chr11_33935922     ZGre    G    A        0      0        2 
  11 chr11_33935922     ZHar    G    A        0      0        2 
  11 chr11_33935922   Sample    G    A        0      0        2 
  11 chr11_33938211     AAsi    C    T        0      0        2 
  11 chr11_33938211     AKia    C    T        0      0        2 
  11 chr11_33938211     AOna    C    T        0      0        2 
  11 chr11_33938211     ASom    C    T        0      0        2 
  11 chr11_33938211     HCab    C    T        1      2        2 
  11 chr11_33938211     HPrz    C    T        1      2        2 
  11 chr11_33938211     ZBoe    C    T        0      0        2 
  11 chr11_33938211     ZGre    C    T        0      0        2 
  11 chr11_33938211     ZHar    C    T        0      0        2 
  11 chr11_33938211   Sample    C    T        1      2        2 
  11 chr11_33941807     AAsi    T    C        0      0        2 
  11 chr11_33941807     AKia    T    C        0      0        2 
  11 chr11_33941807     AOna    T    C        0      0        2 
  11 chr11_33941807     ASom    T    C        0      0        2 
  11 chr11_33941807     HCab    T    C        0      0        2 
  11 chr11_33941807     HPrz    T    C        0      0        2 
  11 chr11_33941807     ZBoe    T    C      0.5      1        2 
  11 chr11_33941807     ZGre    T    C        0      0        2 
  11 chr11_33941807     ZHar    T    C        0      0        2 
  11 chr11_33941807   Sample    T    C        0      0        2 
  11 chr11_33947105     AAsi    A    G        0      0        2 
  11 chr11_33947105     AKia    A    G        0      0        2 
  11 chr11_33947105     AOna    A    G        0      0        2 
  11 chr11_33947105     ASom    A    G        0      0        2 
  11 chr11_33947105     HCab    A    G        1      2        2 
  11 chr11_33947105     HPrz    A    G        1      2        2 
  11 chr11_33947105     ZBoe    A    G        0      0        2 
  11 chr11_33947105     ZGre    A    G        0      0        2 
  11 chr11_33947105     ZHar    A    G        0      0        2 
  11 chr11_33947105   Sample    A    G        1      2        2 
  11 chr11_33960444     AAsi    C    T        0      0        2 
  11 chr11_33960444     AKia    C    T        0      0        2 
  11 chr11_33960444     AOna    C    T        0      0        2 
  11 chr11_33960444     ASom    C    T        0      0        2 
  11 chr11_33960444     HCab    C    T        0      0        2 
  11 chr11_33960444     HPrz    C    T        0      0        2 
  11 chr11_33960444     ZBoe    C    T        0      0        2 
  11 chr11_33960444     ZGre    C    T        1      2        2 
  11 chr11_33960444     ZHar    C    T        0      0        2 
  11 chr11_33960444   Sample    C    T        0      0        2 
  11 chr11_33963037     AAsi    T    C        0      0        2 
  11 chr11_33963037     AKia    T    C        1      2        2 
  11 chr11_33963037     AOna    T    C        0      0        2 
  11 chr11_33963037     ASom    T    C        0      0        2 
  11 chr11_33963037     HCab    T    C        0      0        2 
  11 chr11_33963037     HPrz    T    C        0      0        2 
  11 chr11_33963037     ZBoe    T    C        0      0        2 
  11 chr11_33963037     ZGre    T    C        0      0        2 
  11 chr11_33963037     ZHar    T    C        0      0        2 
  11 chr11_33963037   Sample    T    C        0      0        2 
  11 chr11_33963154     AAsi    G    T        0      0        2 
  11 chr11_33963154     AKia    G    T        0      0        2 
  11 chr11_33963154     AOna    G    T        0      0        2 
  11 chr11_33963154     ASom    G    T        0      0        2 
  11 chr11_33963154     HCab    G    T        1      2        2 
  11 chr11_33963154     HPrz    G    T        1      2        2 
  11 chr11_33963154     ZBoe    G    T        0      0        2 
  11 chr11_33963154     ZGre    G    T        0      0        2 
  11 chr11_33963154     ZHar    G    T        0      0        2 
  11 chr11_33963154   Sample    G    T        1      2        2 
  11 chr11_33972639     AAsi    G    T        0      0        2 
  11 chr11_33972639     AKia    G    T        0      0        2 
  11 chr11_33972639     AOna    G    T        0      0        2 
  11 chr11_33972639     ASom    G    T        0      0        2 
  11 chr11_33972639     HCab    G    T        1      2        2 
  11 chr11_33972639     HPrz    G    T        1      2        2 
  11 chr11_33972639     ZBoe    G    T        0      0        2 
  11 chr11_33972639     ZGre    G    T        0      0        2 
  11 chr11_33972639     ZHar    G    T        0      0        2 
  11 chr11_33972639   Sample    G    T        1      2        2 
  11 chr11_33989126     AAsi    T    C        0      0        2 
  11 chr11_33989126     AKia    T    C        0      0        2 
  11 chr11_33989126     AOna    T    C        0      0        2 
  11 chr11_33989126     ASom    T    C        0      0        2 
  11 chr11_33989126     HCab    T    C        1      2        2 
  11 chr11_33989126     HPrz    T    C        1      2        2 
  11 chr11_33989126     ZBoe    T    C        0      0        2 
  11 chr11_33989126     ZGre    T    C        0      0        2 
  11 chr11_33989126     ZHar    T    C        0      0        2 
  11 chr11_33989126   Sample    T    C        1      2        2 
  11 chr11_33994394     AAsi    G    C        0      0        2 
  11 chr11_33994394     AKia    G    C        0      0        2 
  11 chr11_33994394     AOna    G    C        0      0        2 
  11 chr11_33994394     ASom    G    C        0      0        2 
  11 chr11_33994394     HCab    G    C        0      0        2 
  11 chr11_33994394     HPrz    G    C        0      0        2 
  11 chr11_33994394     ZBoe    G    C        0      0        2 
  11 chr11_33994394     ZGre    G    C        0      0        2 
  11 chr11_33994394     ZHar    G    C        1      2        2 
  11 chr11_33994394   Sample    G    C        0      0        2 
  11 chr11_33997282     AAsi    A    T        0      0        2 
  11 chr11_33997282     AKia    A    T        0      0        2 
  11 chr11_33997282     AOna    A    T        0      0        2 
  11 chr11_33997282     ASom    A    T        0      0        2 
  11 chr11_33997282     HCab    A    T        1      2        2 
  11 chr11_33997282     HPrz    A    T        1      2        2 
  11 chr11_33997282     ZBoe    A    T        0      0        2 
  11 chr11_33997282     ZGre    A    T        0      0        2 
  11 chr11_33997282     ZHar    A    T        0      0        2 
  11 chr11_33997282   Sample    A    T        1      2        2 
  11 chr11_33997291     AAsi    A    G        0      0        2 
  11 chr11_33997291     AKia    A    G        0      0        2 
  11 chr11_33997291     AOna    A    G        0      0        2 
  11 chr11_33997291     ASom    A    G        0      0        2 
  11 chr11_33997291     HCab    A    G        0      0        2 
  11 chr11_33997291     HPrz    A    G        0      0        2 
  11 chr11_33997291     ZBoe    A    G        1      2        2 
  11 chr11_33997291     ZGre    A    G        0      0        2 
  11 chr11_33997291     ZHar    A    G        0      0        2 
  11 chr11_33997291   Sample    A    G        0      0        2 
  11 chr11_33999216     AAsi    T    G        0      0        2 
  11 chr11_33999216     AKia    T    G        0      0        2 
  11 chr11_33999216     AOna    T    G        0      0        2 
  11 chr11_33999216     ASom    T    G        0      0        2 
  11 chr11_33999216     HCab    T    G        1      2        2 
  11 chr11_33999216     HPrz    T    G        1      2        2 
  11 chr11_33999216     ZBoe    T    G        0      0        2 
  11 chr11_33999216     ZGre    T    G        0      0        2 
  11 chr11_33999216     ZHar    T    G        0      0        2 
  11 chr11_33999216   Sample    T    G        1      2        2 
  11 chr11_34000521     AAsi    T    G        0      0        2 
  11 chr11_34000521     AKia    T    G      0.5      1        2 
  11 chr11_34000521     AOna    T    G        0      0        2 
  11 chr11_34000521     ASom    T    G        0      0        2 
  11 chr11_34000521     HCab    T    G        0      0        2 
  11 chr11_34000521     HPrz    T    G        0      0        2 
  11 chr11_34000521     ZBoe    T    G        0      0        2 
  11 chr11_34000521     ZGre    T    G        0      0        2 
  11 chr11_34000521     ZHar    T    G        0      0        2 
  11 chr11_34000521   Sample    T    G        0      0        2 
  11 chr11_34008072     AAsi    T    A        1      2        2 
  11 chr11_34008072     AKia    T    A        0      0        2 
  11 chr11_34008072     AOna    T    A        0      0        2 
  11 chr11_34008072     ASom    T    A        1      2        2 
  11 chr11_34008072     HCab    T    A        0      0        2 
  11 chr11_34008072     HPrz    T    A        0      0        2 
  11 chr11_34008072     ZBoe    T    A        0      0        2 
  11 chr11_34008072     ZGre    T    A        0      0        2 
  11 chr11_34008072     ZHar    T    A        0      0        2 
  11 chr11_34008072   Sample    T    A        0      0        2 
  11 chr11_34023268     AAsi    C    T        0      0        2 
  11 chr11_34023268     AKia    C    T        0      0        2 
  11 chr11_34023268     AOna    C    T        0      0        2 
  11 chr11_34023268     ASom    C    T        0      0        2 
  11 chr11_34023268     HCab    C    T        0      0        2 
  11 chr11_34023268     HPrz    C    T        0      0        2 
  11 chr11_34023268     ZBoe    C    T        0      0        2 
  11 chr11_34023268     ZGre    C    T        0      0        2 
  11 chr11_34023268     ZHar    C    T        1      2        2 
  11 chr11_34023268   Sample    C    T        0      0        2 
  11 chr11_34032255     AAsi    A    G        0      0        2 
  11 chr11_34032255     AKia    A    G        0      0        2 
  11 chr11_34032255     AOna    A    G        1      2        2 
  11 chr11_34032255     ASom    A    G        0      0        2 
  11 chr11_34032255     HCab    A    G        0      0        2 
  11 chr11_34032255     HPrz    A    G        0      0        2 
  11 chr11_34032255     ZBoe    A    G        0      0        2 
  11 chr11_34032255     ZGre    A    G        0      0        2 
  11 chr11_34032255     ZHar    A    G        0      0        2 
  11 chr11_34032255   Sample    A    G        0      0        2 
  11 chr11_34033565     AAsi    A    G        0      0        2 
  11 chr11_34033565     AKia    A    G        0      0        2 
  11 chr11_34033565     AOna    A    G        0      0        2 
  11 chr11_34033565     ASom    A    G        0      0        2 
  11 chr11_34033565     HCab    A    G      0.5      1        2 
  11 chr11_34033565     HPrz    A    G        0      0        2 
  11 chr11_34033565     ZBoe    A    G        0      0        2 
  11 chr11_34033565     ZGre    A    G        0      0        2 
  11 chr11_34033565     ZHar    A    G        0      0        2 
  11 chr11_34033565   Sample    A    G        0      0        2 
  11 chr11_34033759     AAsi    G    A        0      0        2 
  11 chr11_34033759     AKia    G    A        0      0        2 
  11 chr11_34033759     AOna    G    A        0      0        2 
  11 chr11_34033759     ASom    G    A        0      0        2 
  11 chr11_34033759     HCab    G    A      0.5      1        2 
  11 chr11_34033759     HPrz    G    A        0      0        2 
  11 chr11_34033759     ZBoe    G    A        0      0        2 
  11 chr11_34033759     ZGre    G    A        0      0        2 
  11 chr11_34033759     ZHar    G    A        0      0        2 
  11 chr11_34033759   Sample    G    A        0      0        2 
  11 chr11_34034811     AAsi    T    C        0      0        2 
  11 chr11_34034811     AKia    T    C        0      0        2 
  11 chr11_34034811     AOna    T    C        0      0        2 
  11 chr11_34034811     ASom    T    C        0      0        2 
  11 chr11_34034811     HCab    T    C        1      2        2 
  11 chr11_34034811     HPrz    T    C        1      2        2 
  11 chr11_34034811     ZBoe    T    C        0      0        2 
  11 chr11_34034811     ZGre    T    C        0      0        2 
  11 chr11_34034811     ZHar    T    C        0      0        2 
  11 chr11_34034811   Sample    T    C        1      2        2 
  11 chr11_34035064     AAsi    C    T        0      0        2 
  11 chr11_34035064     AKia    C    T        0      0        2 
  11 chr11_34035064     AOna    C    T        0      0        2 
  11 chr11_34035064     ASom    C    T        0      0        2 
  11 chr11_34035064     HCab    C    T        0      0        2 
  11 chr11_34035064     HPrz    C    T      0.5      1        2 
  11 chr11_34035064     ZBoe    C    T        0      0        2 
  11 chr11_34035064     ZGre    C    T        0      0        2 
  11 chr11_34035064     ZHar    C    T        0      0        2 
  11 chr11_34035064   Sample    C    T        0      0        2 
  11 chr11_34041730     AAsi    G    A        0      0        2 
  11 chr11_34041730     AKia    G    A        0      0        2 
  11 chr11_34041730     AOna    G    A        0      0        2 
  11 chr11_34041730     ASom    G    A        0      0        2 
  11 chr11_34041730     HCab    G    A        0      0        2 
  11 chr11_34041730     HPrz    G    A        0      0        2 
  11 chr11_34041730     ZBoe    G    A      0.5      1        2 
  11 chr11_34041730     ZGre    G    A        0      0        2 
  11 chr11_34041730     ZHar    G    A        0      0        2 
  11 chr11_34041730   Sample    G    A        0      0        2 
  11 chr11_34042072     AAsi    T    C        0      0        2 
  11 chr11_34042072     AKia    T    C        0      0        2 
  11 chr11_34042072     AOna    T    C        0      0        2 
  11 chr11_34042072     ASom    T    C        0      0        2 
  11 chr11_34042072     HCab    T    C        0      0        2 
  11 chr11_34042072     HPrz    T    C        0      0        2 
  11 chr11_34042072     ZBoe    T    C        0      0        2 
  11 chr11_34042072     ZGre    T    C      0.5      1        2 
  11 chr11_34042072     ZHar    T    C        0      0        2 
  11 chr11_34042072   Sample    T    C        0      0        2 
  11 chr11_34042950     AAsi    A    G        0      0        2 
  11 chr11_34042950     AKia    A    G        0      0        2 
  11 chr11_34042950     AOna    A    G        0      0        2 
  11 chr11_34042950     ASom    A    G        0      0        2 
  11 chr11_34042950     HCab    A    G        1      2        2 
  11 chr11_34042950     HPrz    A    G        1      2        2 
  11 chr11_34042950     ZBoe    A    G        0      0        2 
  11 chr11_34042950     ZGre    A    G        0      0        2 
  11 chr11_34042950     ZHar    A    G        0      0        2 
  11 chr11_34042950   Sample    A    G        1      2        2 
  11 chr11_34043235     AAsi    T    C        0      0        2 
  11 chr11_34043235     AKia    T    C        0      0        2 
  11 chr11_34043235     AOna    T    C        1      2        2 
  11 chr11_34043235     ASom    T    C        0      0        2 
  11 chr11_34043235     HCab    T    C        0      0        2 
  11 chr11_34043235     HPrz    T    C        0      0        2 
  11 chr11_34043235     ZBoe    T    C        0      0        2 
  11 chr11_34043235     ZGre    T    C        0      0        2 
  11 chr11_34043235     ZHar    T    C        0      0        2 
  11 chr11_34043235   Sample    T    C        0      0        2 
  11 chr11_34047342     AAsi    T    C      0.5      1        2 
  11 chr11_34047342     AKia    T    C        0      0        2 
  11 chr11_34047342     AOna    T    C        0      0        2 
  11 chr11_34047342     ASom    T    C        0      0        2 
  11 chr11_34047342     HCab    T    C        0      0        2 
  11 chr11_34047342     HPrz    T    C        0      0        2 
  11 chr11_34047342     ZBoe    T    C        0      0        2 
  11 chr11_34047342     ZGre    T    C        0      0        2 
  11 chr11_34047342     ZHar    T    C        0      0        2 
  11 chr11_34047342   Sample    T    C        0      0        2 
  11 chr11_34048780     AAsi    T    C        0      0        2 
  11 chr11_34048780     AKia    T    C        0      0        2 
  11 chr11_34048780     AOna    T    C        0      0        2 
  11 chr11_34048780     ASom    T    C        0      0        2 
  11 chr11_34048780     HCab    T    C        1      2        2 
  11 chr11_34048780     HPrz    T    C        1      2        2 
  11 chr11_34048780     ZBoe    T    C        0      0        2 
  11 chr11_34048780     ZGre    T    C        0      0        2 
  11 chr11_34048780     ZHar    T    C        0      0        2 
  11 chr11_34048780   Sample    T    C        1      2        2 
  11 chr11_34049585     AAsi    A    G        0      0        2 
  11 chr11_34049585     AKia    A    G        0      0        2 
  11 chr11_34049585     AOna    A    G        1      2        2 
  11 chr11_34049585     ASom    A    G        0      0        2 
  11 chr11_34049585     HCab    A    G        0      0        2 
  11 chr11_34049585     HPrz    A    G        0      0        2 
  11 chr11_34049585     ZBoe    A    G        0      0        2 
  11 chr11_34049585     ZGre    A    G        0      0        2 
  11 chr11_34049585     ZHar    A    G        0      0        2 
  11 chr11_34049585   Sample    A    G        0      0        2 
  11 chr11_34051338     AAsi    T    G        0      0        2 
  11 chr11_34051338     AKia    T    G      0.5      1        2 
  11 chr11_34051338     AOna    T    G        0      0        2 
  11 chr11_34051338     ASom    T    G        0      0        2 
  11 chr11_34051338     HCab    T    G        0      0        2 
  11 chr11_34051338     HPrz    T    G        0      0        2 
  11 chr11_34051338     ZBoe    T    G        0      0        2 
  11 chr11_34051338     ZGre    T    G        0      0        2 
  11 chr11_34051338     ZHar    T    G        0      0        2 
  11 chr11_34051338   Sample    T    G        0      0        2 
  11 chr11_34073868     AAsi    T    G        0      0        2 
  11 chr11_34073868     AKia    T    G        0      0        2 
  11 chr11_34073868     AOna    T    G        0      0        2 
  11 chr11_34073868     ASom    T    G        0      0        2 
  11 chr11_34073868     HCab    T    G        0      0        2 
  11 chr11_34073868     HPrz    T    G      0.5      1        2 
  11 chr11_34073868     ZBoe    T    G        0      0        2 
  11 chr11_34073868     ZGre    T    G        0      0        2 
  11 chr11_34073868     ZHar    T    G        0      0        2 
  11 chr11_34073868   Sample    T    G        0      0        2 
  11 chr11_34079042     AAsi    C    T        0      0        2 
  11 chr11_34079042     AKia    C    T        1      2        2 
  11 chr11_34079042     AOna    C    T        1      2        2 
  11 chr11_34079042     ASom    C    T        0      0        2 
  11 chr11_34079042     HCab    C    T        0      0        2 
  11 chr11_34079042     HPrz    C    T        0      0        2 
  11 chr11_34079042     ZBoe    C    T        0      0        2 
  11 chr11_34079042     ZGre    C    T        0      0        2 
  11 chr11_34079042     ZHar    C    T        0      0        2 
  11 chr11_34079042   Sample    C    T        0      0        2 
  11 chr11_34080606     AAsi    G    A        0      0        2 
  11 chr11_34080606     AKia    G    A        0      0        2 
  11 chr11_34080606     AOna    G    A        0      0        2 
  11 chr11_34080606     ASom    G    A        0      0        2 
  11 chr11_34080606     HCab    G    A        1      2        2 
  11 chr11_34080606     HPrz    G    A        1      2        2 
  11 chr11_34080606     ZBoe    G    A        0      0        2 
  11 chr11_34080606     ZGre    G    A        0      0        2 
  11 chr11_34080606     ZHar    G    A        0      0        2 
  11 chr11_34080606   Sample    G    A        1      2        2 
  11 chr11_34082467     AAsi    T    C        0      0        2 
  11 chr11_34082467     AKia    T    C        0      0        2 
  11 chr11_34082467     AOna    T    C        0      0        2 
  11 chr11_34082467     ASom    T    C        0      0        2 
  11 chr11_34082467     HCab    T    C        0      0        2 
  11 chr11_34082467     HPrz    T    C        0      0        2 
  11 chr11_34082467     ZBoe    T    C      0.5      1        2 
  11 chr11_34082467     ZGre    T    C        0      0        2 
  11 chr11_34082467     ZHar    T    C        0      0        2 
  11 chr11_34082467   Sample    T    C        0      0        2 
  11 chr11_34082710     AAsi    A    G        0      0        2 
  11 chr11_34082710     AKia    A    G        0      0        2 
  11 chr11_34082710     AOna    A    G        0      0        2 
  11 chr11_34082710     ASom    A    G        0      0        2 
  11 chr11_34082710     HCab    A    G        0      0        2 
  11 chr11_34082710     HPrz    A    G        0      0        2 
  11 chr11_34082710     ZBoe    A    G      0.5      1        2 
  11 chr11_34082710     ZGre    A    G        0      0        2 
  11 chr11_34082710     ZHar    A    G        0      0        2 
  11 chr11_34082710   Sample    A    G        0      0        2 
  11 chr11_34085697     AAsi    T    C        0      0        2 
  11 chr11_34085697     AKia    T    C        0      0        2 
  11 chr11_34085697     AOna    T    C        0      0        2 
  11 chr11_34085697     ASom    T    C        0      0        2 
  11 chr11_34085697     HCab    T    C        1      2        2 
  11 chr11_34085697     HPrz    T    C        1      2        2 
  11 chr11_34085697     ZBoe    T    C        0      0        2 
  11 chr11_34085697     ZGre    T    C        0      0        2 
  11 chr11_34085697     ZHar    T    C        0      0        2 
  11 chr11_34085697   Sample    T    C        1      2        2 
  11 chr11_34087639     AAsi    C    T        0      0        2 
  11 chr11_34087639     AKia    C    T        0      0        2 
  11 chr11_34087639     AOna    C    T        0      0        2 
  11 chr11_34087639     ASom    C    T        0      0        2 
  11 chr11_34087639     HCab    C    T        1      2        2 
  11 chr11_34087639     HPrz    C    T        1      2        2 
  11 chr11_34087639     ZBoe    C    T        0      0        2 
  11 chr11_34087639     ZGre    C    T        0      0        2 
  11 chr11_34087639     ZHar    C    T        0      0        2 
  11 chr11_34087639   Sample    C    T        1      2        2 
  11 chr11_34096277     AAsi    T    C        0      0        2 
  11 chr11_34096277     AKia    T    C        0      0        2 
  11 chr11_34096277     AOna    T    C        0      0        2 
  11 chr11_34096277     ASom    T    C        0      0        2 
  11 chr11_34096277     HCab    T    C        0      0        2 
  11 chr11_34096277     HPrz    T    C        0      0        2 
  11 chr11_34096277     ZBoe    T    C      0.5      1        2 
  11 chr11_34096277     ZGre    T    C        0      0        2 
  11 chr11_34096277     ZHar    T    C        0      0        2 
  11 chr11_34096277   Sample    T    C        0      0        2 
  11 chr11_34097655     AAsi    G    T        1      2        2 
  11 chr11_34097655     AKia    G    T        0      0        2 
  11 chr11_34097655     AOna    G    T        0      0        2 
  11 chr11_34097655     ASom    G    T        1      2        2 
  11 chr11_34097655     HCab    G    T        1      2        2 
  11 chr11_34097655     HPrz    G    T        1      2        2 
  11 chr11_34097655     ZBoe    G    T        0      0        2 
  11 chr11_34097655     ZGre    G    T        0      0        2 
  11 chr11_34097655     ZHar    G    T        0      0        2 
  11 chr11_34097655   Sample    G    T        1      2        2 
  11 chr11_34102295     AAsi    G    A        0      0        2 
  11 chr11_34102295     AKia    G    A        0      0        2 
  11 chr11_34102295     AOna    G    A        0      0        2 
  11 chr11_34102295     ASom    G    A        0      0        2 
  11 chr11_34102295     HCab    G    A        1      2        2 
  11 chr11_34102295     HPrz    G    A        1      2        2 
  11 chr11_34102295     ZBoe    G    A        0      0        2 
  11 chr11_34102295     ZGre    G    A        0      0        2 
  11 chr11_34102295     ZHar    G    A        0      0        2 
  11 chr11_34102295   Sample    G    A        1      2        2 
  11 chr11_34126968     AAsi    A    G        0      0        2 
  11 chr11_34126968     AKia    A    G        0      0        2 
  11 chr11_34126968     AOna    A    G        0      0        2 
  11 chr11_34126968     ASom    A    G        0      0        2 
  11 chr11_34126968     HCab    A    G        1      2        2 
  11 chr11_34126968     HPrz    A    G        1      2        2 
  11 chr11_34126968     ZBoe    A    G        0      0        2 
  11 chr11_34126968     ZGre    A    G        0      0        2 
  11 chr11_34126968     ZHar    A    G        0      0        2 
  11 chr11_34126968   Sample    A    G        1      2        2 
  11 chr11_34133902     AAsi    C    G        0      0        2 
  11 chr11_34133902     AKia    C    G        0      0        2 
  11 chr11_34133902     AOna    C    G        0      0        2 
  11 chr11_34133902     ASom    C    G        0      0        2 
  11 chr11_34133902     HCab    C    G        1      2        2 
  11 chr11_34133902     HPrz    C    G        1      2        2 
  11 chr11_34133902     ZBoe    C    G        0      0        2 
  11 chr11_34133902     ZGre    C    G        0      0        2 
  11 chr11_34133902     ZHar    C    G        0      0        2 
  11 chr11_34133902   Sample    C    G        1      2        2 
  11 chr11_34138022     AAsi    T    G        0      0        2 
  11 chr11_34138022     AKia    T    G        0      0        2 
  11 chr11_34138022     AOna    T    G        0      0        2 
  11 chr11_34138022     ASom    T    G        1      2        2 
  11 chr11_34138022     HCab    T    G        0      0        2 
  11 chr11_34138022     HPrz    T    G        0      0        2 
  11 chr11_34138022     ZBoe    T    G        0      0        2 
  11 chr11_34138022     ZGre    T    G        0      0        2 
  11 chr11_34138022     ZHar    T    G        0      0        2 
  11 chr11_34138022   Sample    T    G        0      0        2 
  11 chr11_34152569     AAsi    A    G        0      0        2 
  11 chr11_34152569     AKia    A    G        0      0        2 
  11 chr11_34152569     AOna    A    G        0      0        2 
  11 chr11_34152569     ASom    A    G        0      0        2 
  11 chr11_34152569     HCab    A    G        1      2        2 
  11 chr11_34152569     HPrz    A    G        1      2        2 
  11 chr11_34152569     ZBoe    A    G        0      0        2 
  11 chr11_34152569     ZGre    A    G        0      0        2 
  11 chr11_34152569     ZHar    A    G        0      0        2 
  11 chr11_34152569   Sample    A    G        1      2        2 
  11 chr11_34154718     AAsi    A    G        0      0        2 
  11 chr11_34154718     AKia    A    G        0      0        2 
  11 chr11_34154718     AOna    A    G        0      0        2 
  11 chr11_34154718     ASom    A    G        0      0        2 
  11 chr11_34154718     HCab    A    G      0.5      1        2 
  11 chr11_34154718     HPrz    A    G        0      0        2 
  11 chr11_34154718     ZBoe    A    G        0      0        2 
  11 chr11_34154718     ZGre    A    G        0      0        2 
  11 chr11_34154718     ZHar    A    G        0      0        2 
  11 chr11_34154718   Sample    A    G        1      2        2 
  11 chr11_34156138     AAsi    A    T        0      0        2 
  11 chr11_34156138     AKia    A    T        0      0        2 
  11 chr11_34156138     AOna    A    T        0      0        2 
  11 chr11_34156138     ASom    A    T        0      0        2 
  11 chr11_34156138     HCab    A    T        0      0        2 
  11 chr11_34156138     HPrz    A    T        0      0        2 
  11 chr11_34156138     ZBoe    A    T        0      0        2 
  11 chr11_34156138     ZGre    A    T        0      0        2 
  11 chr11_34156138     ZHar    A    T        1      2        2 
  11 chr11_34156138   Sample    A    T        0      0        2 
  11 chr11_34163398     AAsi    C    G      0.5      1        2 
  11 chr11_34163398     AKia    C    G        0      0        2 
  11 chr11_34163398     AOna    C    G        0      0        2 
  11 chr11_34163398     ASom    C    G        0      0        2 
  11 chr11_34163398     HCab    C    G        0      0        2 
  11 chr11_34163398     HPrz    C    G        0      0        2 
  11 chr11_34163398     ZBoe    C    G        0      0        2 
  11 chr11_34163398     ZGre    C    G        0      0        2 
  11 chr11_34163398     ZHar    C    G        0      0        2 
  11 chr11_34163398   Sample    C    G        0      0        2 
  11 chr11_34248899     AAsi    C    T        0      0        2 
  11 chr11_34248899     AKia    C    T        0      0        2 
  11 chr11_34248899     AOna    C    T        0      0        2 
  11 chr11_34248899     ASom    C    T        0      0        2 
  11 chr11_34248899     HCab    C    T        0      0        2 
  11 chr11_34248899     HPrz    C    T        0      0        2 
  11 chr11_34248899     ZBoe    C    T      0.5      1        2 
  11 chr11_34248899     ZGre    C    T        0      0        2 
  11 chr11_34248899     ZHar    C    T        0      0        2 
  11 chr11_34248899   Sample    C    T        0      0        2 
  11 chr11_34251416     AAsi    T    C        0      0        2 
  11 chr11_34251416     AKia    T    C      0.5      1        2 
  11 chr11_34251416     AOna    T    C        0      0        2 
  11 chr11_34251416     ASom    T    C        0      0        2 
  11 chr11_34251416     HCab    T    C        0      0        2 
  11 chr11_34251416     HPrz    T    C        0      0        2 
  11 chr11_34251416     ZBoe    T    C        0      0        2 
  11 chr11_34251416     ZGre    T    C        0      0        2 
  11 chr11_34251416     ZHar    T    C        0      0        2 
  11 chr11_34251416   Sample    T    C        0      0        2 
  11 chr11_34252606     AAsi    A    G        0      0        2 
  11 chr11_34252606     AKia    A    G      0.5      1        2 
  11 chr11_34252606     AOna    A    G        1      2        2 
  11 chr11_34252606     ASom    A    G        0      0        2 
  11 chr11_34252606     HCab    A    G        0      0        2 
  11 chr11_34252606     HPrz    A    G        0      0        2 
  11 chr11_34252606     ZBoe    A    G        0      0        2 
  11 chr11_34252606     ZGre    A    G        0      0        2 
  11 chr11_34252606     ZHar    A    G        0      0        2 
  11 chr11_34252606   Sample    A    G        0      0        2 
  11 chr11_34282472     AAsi    T    C        0      0        2 
  11 chr11_34282472     AKia    T    C        0      0        2 
  11 chr11_34282472     AOna    T    C        0      0        2 
  11 chr11_34282472     ASom    T    C        0      0        2 
  11 chr11_34282472     HCab    T    C        1      2        2 
  11 chr11_34282472     HPrz    T    C        1      2        2 
  11 chr11_34282472     ZBoe    T    C        0      0        2 
  11 chr11_34282472     ZGre    T    C        0      0        2 
  11 chr11_34282472     ZHar    T    C        0      0        2 
  11 chr11_34282472   Sample    T    C        1      2        2 
  11 chr11_34288026     AAsi    G    A        0      0        2 
  11 chr11_34288026     AKia    G    A        0      0        2 
  11 chr11_34288026     AOna    G    A        0      0        2 
  11 chr11_34288026     ASom    G    A        0      0        2 
  11 chr11_34288026     HCab    G    A        1      2        2 
  11 chr11_34288026     HPrz    G    A        1      2        2 
  11 chr11_34288026     ZBoe    G    A        0      0        2 
  11 chr11_34288026     ZGre    G    A        0      0        2 
  11 chr11_34288026     ZHar    G    A        0      0        2 
  11 chr11_34288026   Sample    G    A        1      2        2 
  11 chr11_34300603     AAsi    C    A        0      0        2 
  11 chr11_34300603     AKia    C    A        0      0        2 
  11 chr11_34300603     AOna    C    A        0      0        2 
  11 chr11_34300603     ASom    C    A        0      0        2 
  11 chr11_34300603     HCab    C    A        1      2        2 
  11 chr11_34300603     HPrz    C    A        1      2        2 
  11 chr11_34300603     ZBoe    C    A        0      0        2 
  11 chr11_34300603     ZGre    C    A        0      0        2 
  11 chr11_34300603     ZHar    C    A        0      0        2 
  11 chr11_34300603   Sample    C    A        1      2        2 
  11 chr11_34309981     AAsi    A    C        0      0        2 
  11 chr11_34309981     AKia    A    C        0      0        2 
  11 chr11_34309981     AOna    A    C        0      0        2 
  11 chr11_34309981     ASom    A    C        0      0        2 
  11 chr11_34309981     HCab    A    C        1      2        2 
  11 chr11_34309981     HPrz    A    C        1      2        2 
  11 chr11_34309981     ZBoe    A    C        0      0        2 
  11 chr11_34309981     ZGre    A    C        0      0        2 
  11 chr11_34309981     ZHar    A    C        0      0        2 
  11 chr11_34309981   Sample    A    C        1      2        2 
  11 chr11_34325810     AAsi    T    C        0      0        2 
  11 chr11_34325810     AKia    T    C        0      0        2 
  11 chr11_34325810     AOna    T    C        0      0        2 
  11 chr11_34325810     ASom    T    C        0      0        2 
  11 chr11_34325810     HCab    T    C        1      2        2 
  11 chr11_34325810     HPrz    T    C        1      2        2 
  11 chr11_34325810     ZBoe    T    C        0      0        2 
  11 chr11_34325810     ZGre    T    C        0      0        2 
  11 chr11_34325810     ZHar    T    C        0      0        2 
  11 chr11_34325810   Sample    T    C        1      2        2 
  11 chr11_34337860     AAsi    C    T        0      0        2 
  11 chr11_34337860     AKia    C    T        0      0        2 
  11 chr11_34337860     AOna    C    T        0      0        2 
  11 chr11_34337860     ASom    C    T        0      0        2 
  11 chr11_34337860     HCab    C    T        1      2        2 
  11 chr11_34337860     HPrz    C    T        1      2        2 
  11 chr11_34337860     ZBoe    C    T        0      0        2 
  11 chr11_34337860     ZGre    C    T        0      0        2 
  11 chr11_34337860     ZHar    C    T        0      0        2 
  11 chr11_34337860   Sample    C    T        1      2        2 
  11 chr11_34339238     AAsi    A    G        1      2        2 
  11 chr11_34339238     AKia    A    G        0      0        2 
  11 chr11_34339238     AOna    A    G        0      0        2 
  11 chr11_34339238     ASom    A    G        0      0        2 
  11 chr11_34339238     HCab    A    G        0      0        2 
  11 chr11_34339238     HPrz    A    G        0      0        2 
  11 chr11_34339238     ZBoe    A    G        0      0        2 
  11 chr11_34339238     ZGre    A    G        0      0        2 
  11 chr11_34339238     ZHar    A    G        1      2        2 
  11 chr11_34339238   Sample    A    G        0      0        2 
  11 chr11_34344231     AAsi    T    C        0      0        2 
  11 chr11_34344231     AKia    T    C        0      0        2 
  11 chr11_34344231     AOna    T    C        0      0        2 
  11 chr11_34344231     ASom    T    C        0      0        2 
  11 chr11_34344231     HCab    T    C        1      2        2 
  11 chr11_34344231     HPrz    T    C        1      2        2 
  11 chr11_34344231     ZBoe    T    C        0      0        2 
  11 chr11_34344231     ZGre    T    C        0      0        2 
  11 chr11_34344231     ZHar    T    C        0      0        2 
  11 chr11_34344231   Sample    T    C        1      2        2 
  11 chr11_34366947     AAsi    T    C        0      0        2 
  11 chr11_34366947     AKia    T    C        0      0        2 
  11 chr11_34366947     AOna    T    C        0      0        2 
  11 chr11_34366947     ASom    T    C        0      0        2 
  11 chr11_34366947     HCab    T    C        0      0        2 
  11 chr11_34366947     HPrz    T    C        0      0        2 
  11 chr11_34366947     ZBoe    T    C        0      0        2 
  11 chr11_34366947     ZGre    T    C        1      2        2 
  11 chr11_34366947     ZHar    T    C        0      0        2 
  11 chr11_34366947   Sample    T    C        0      0        2 
  11 chr11_34376729     AAsi    C    G        0      0        2 
  11 chr11_34376729     AKia    C    G        0      0        2 
  11 chr11_34376729     AOna    C    G        0      0        2 
  11 chr11_34376729     ASom    C    G        0      0        2 
  11 chr11_34376729     HCab    C    G        0      0        2 
  11 chr11_34376729     HPrz    C    G      0.5      1        2 
  11 chr11_34376729     ZBoe    C    G        0      0        2 
  11 chr11_34376729     ZGre    C    G        0      0        2 
  11 chr11_34376729     ZHar    C    G        0      0        2 
  11 chr11_34376729   Sample    C    G        0      0        2 
  11 chr11_34385899     AAsi    A    G        1      2        2 
  11 chr11_34385899     AKia    A    G        1      2        2 
  11 chr11_34385899     AOna    A    G        1      2        2 
  11 chr11_34385899     ASom    A    G        1      2        2 
  11 chr11_34385899     HCab    A    G        0      0        2 
  11 chr11_34385899     HPrz    A    G        0      0        2 
  11 chr11_34385899     ZBoe    A    G        0      0        2 
  11 chr11_34385899     ZGre    A    G        0      0        2 
  11 chr11_34385899     ZHar    A    G        0      0        2 
  11 chr11_34385899   Sample    A    G        0      0        2 
  11 chr11_34387799     AAsi    T    C        0      0        2 
  11 chr11_34387799     AKia    T    C        0      0        2 
  11 chr11_34387799     AOna    T    C        0      0        2 
  11 chr11_34387799     ASom    T    C        0      0        2 
  11 chr11_34387799     HCab    T    C        0      0        2 
  11 chr11_34387799     HPrz    T    C        0      0        2 
  11 chr11_34387799     ZBoe    T    C        1      2        2 
  11 chr11_34387799     ZGre    T    C        0      0        2 
  11 chr11_34387799     ZHar    T    C        0      0        2 
  11 chr11_34387799   Sample    T    C        0      0        2 
  11 chr11_34403294     AAsi    C    A        0      0        2 
  11 chr11_34403294     AKia    C    A        0      0        2 
  11 chr11_34403294     AOna    C    A        0      0        2 
  11 chr11_34403294     ASom    C    A        0      0        2 
  11 chr11_34403294     HCab    C    A        0      0        2 
  11 chr11_34403294     HPrz    C    A        0      0        2 
  11 chr11_34403294     ZBoe    C    A        0      0        2 
  11 chr11_34403294     ZGre    C    A        1      2        2 
  11 chr11_34403294     ZHar    C    A        0      0        2 
  11 chr11_34403294   Sample    C    A        0      0        2 
  11 chr11_34429878     AAsi    C    A        0      0        2 
  11 chr11_34429878     AKia    C    A        0      0        2 
  11 chr11_34429878     AOna    C    A        0      0        2 
  11 chr11_34429878     ASom    C    A        0      0        2 
  11 chr11_34429878     HCab    C    A        0      0        2 
  11 chr11_34429878     HPrz    C    A        0      0        2 
  11 chr11_34429878     ZBoe    C    A      0.5      1        2 
  11 chr11_34429878     ZGre    C    A        0      0        2 
  11 chr11_34429878     ZHar    C    A        0      0        2 
  11 chr11_34429878   Sample    C    A        0      0        2 
  11 chr11_34439402     AAsi    G    T        0      0        2 
  11 chr11_34439402     AKia    G    T        1      2        2 
  11 chr11_34439402     AOna    G    T        1      2        2 
  11 chr11_34439402     ASom    G    T        1      2        2 
  11 chr11_34439402     HCab    G    T        0      0        2 
  11 chr11_34439402     HPrz    G    T        0      0        2 
  11 chr11_34439402     ZBoe    G    T        0      0        2 
  11 chr11_34439402     ZGre    G    T        0      0        2 
  11 chr11_34439402     ZHar    G    T        0      0        2 
  11 chr11_34439402   Sample    G    T        0      0        2 
  11 chr11_34442245     AAsi    C    T        0      0        2 
  11 chr11_34442245     AKia    C    T      0.5      1        2 
  11 chr11_34442245     AOna    C    T        0      0        2 
  11 chr11_34442245     ASom    C    T        0      0        2 
  11 chr11_34442245     HCab    C    T        0      0        2 
  11 chr11_34442245     HPrz    C    T        0      0        2 
  11 chr11_34442245     ZBoe    C    T        0      0        2 
  11 chr11_34442245     ZGre    C    T        0      0        2 
  11 chr11_34442245     ZHar    C    T        0      0        2 
  11 chr11_34442245   Sample    C    T        0      0        2 
  11 chr11_34448824     AAsi    A    C        0      0        2 
  11 chr11_34448824     AKia    A    C        1      2        2 
  11 chr11_34448824     AOna    A    C        1      2        2 
  11 chr11_34448824     ASom    A    C        1      2        2 
  11 chr11_34448824     HCab    A    C        0      0        2 
  11 chr11_34448824     HPrz    A    C        0      0        2 
  11 chr11_34448824     ZBoe    A    C        0      0        2 
  11 chr11_34448824     ZGre    A    C        0      0        2 
  11 chr11_34448824     ZHar    A    C        0      0        2 
  11 chr11_34448824   Sample    A    C        0      0        2 
  11 chr11_34455043     AAsi    G    A        0      0        2 
  11 chr11_34455043     AKia    G    A        0      0        2 
  11 chr11_34455043     AOna    G    A        0      0        2 
  11 chr11_34455043     ASom    G    A        0      0        2 
  11 chr11_34455043     HCab    G    A        0      0        2 
  11 chr11_34455043     HPrz    G    A        0      0        2 
  11 chr11_34455043     ZBoe    G    A      0.5      1        2 
  11 chr11_34455043     ZGre    G    A        0      0        2 
  11 chr11_34455043     ZHar    G    A        0      0        2 
  11 chr11_34455043   Sample    G    A        0      0        2 
  11 chr11_34457223     AAsi    G    T        0      0        2 
  11 chr11_34457223     AKia    G    T        0      0        2 
  11 chr11_34457223     AOna    G    T        0      0        2 
  11 chr11_34457223     ASom    G    T        0      0        2 
  11 chr11_34457223     HCab    G    T        0      0        2 
  11 chr11_34457223     HPrz    G    T        0      0        2 
  11 chr11_34457223     ZBoe    G    T      0.5      1        2 
  11 chr11_34457223     ZGre    G    T        0      0        2 
  11 chr11_34457223     ZHar    G    T        0      0        2 
  11 chr11_34457223   Sample    G    T        0      0        2 
  11 chr11_34461268     AAsi    T    C        0      0        2 
  11 chr11_34461268     AKia    T    C        0      0        2 
  11 chr11_34461268     AOna    T    C        0      0        2 
  11 chr11_34461268     ASom    T    C        0      0        2 
  11 chr11_34461268     HCab    T    C        0      0        2 
  11 chr11_34461268     HPrz    T    C      0.5      1        2 
  11 chr11_34461268     ZBoe    T    C        0      0        2 
  11 chr11_34461268     ZGre    T    C        0      0        2 
  11 chr11_34461268     ZHar    T    C        0      0        2 
  11 chr11_34461268   Sample    T    C        1      2        2 
  11 chr11_34461628     AAsi    A    G        0      0        2 
  11 chr11_34461628     AKia    A    G        0      0        2 
  11 chr11_34461628     AOna    A    G        0      0        2 
  11 chr11_34461628     ASom    A    G        0      0        2 
  11 chr11_34461628     HCab    A    G        0      0        2 
  11 chr11_34461628     HPrz    A    G        0      0        2 
  11 chr11_34461628     ZBoe    A    G        0      0        2 
  11 chr11_34461628     ZGre    A    G        0      0        2 
  11 chr11_34461628     ZHar    A    G        1      2        2 
  11 chr11_34461628   Sample    A    G        0      0        2 
  11 chr11_34475806     AAsi    T    C        0      0        2 
  11 chr11_34475806     AKia    T    C        0      0        2 
  11 chr11_34475806     AOna    T    C        0      0        2 
  11 chr11_34475806     ASom    T    C        0      0        2 
  11 chr11_34475806     HCab    T    C        0      0        2 
  11 chr11_34475806     HPrz    T    C        0      0        2 
  11 chr11_34475806     ZBoe    T    C        0      0        2 
  11 chr11_34475806     ZGre    T    C        0      0        2 
  11 chr11_34475806     ZHar    T    C        1      2        2 
  11 chr11_34475806   Sample    T    C        0      0        2 
  11 chr11_34479944     AAsi    C    T        0      0        2 
  11 chr11_34479944     AKia    C    T        0      0        2 
  11 chr11_34479944     AOna    C    T        0      0        2 
  11 chr11_34479944     ASom    C    T        0      0        2 
  11 chr11_34479944     HCab    C    T        1      2        2 
  11 chr11_34479944     HPrz    C    T        1      2        2 
  11 chr11_34479944     ZBoe    C    T        0      0        2 
  11 chr11_34479944     ZGre    C    T        0      0        2 
  11 chr11_34479944     ZHar    C    T        0      0        2 
  11 chr11_34479944   Sample    C    T        1      2        2 
  11 chr11_34484992     AAsi    C    T        1      2        2 
  11 chr11_34484992     AKia    C    T        0      0        2 
  11 chr11_34484992     AOna    C    T        0      0        2 
  11 chr11_34484992     ASom    C    T        0      0        2 
  11 chr11_34484992     HCab    C    T        0      0        2 
  11 chr11_34484992     HPrz    C    T        0      0        2 
  11 chr11_34484992     ZBoe    C    T        0      0        2 
  11 chr11_34484992     ZGre    C    T        0      0        2 
  11 chr11_34484992     ZHar    C    T        0      0        2 
  11 chr11_34484992   Sample    C    T        0      0        2 
  11 chr11_34512930     AAsi    G    A        0      0        2 
  11 chr11_34512930     AKia    G    A        0      0        2 
  11 chr11_34512930     AOna    G    A        0      0        2 
  11 chr11_34512930     ASom    G    A        0      0        2 
  11 chr11_34512930     HCab    G    A        0      0        2 
  11 chr11_34512930     HPrz    G    A        0      0        2 
  11 chr11_34512930     ZBoe    G    A        0      0        2 
  11 chr11_34512930     ZGre    G    A        0      0        2 
  11 chr11_34512930     ZHar    G    A        1      2        2 
  11 chr11_34512930   Sample    G    A        0      0        2 
  11 chr11_34526915     AAsi    G    A        0      0        2 
  11 chr11_34526915     AKia    G    A        0      0        2 
  11 chr11_34526915     AOna    G    A        0      0        2 
  11 chr11_34526915     ASom    G    A        0      0        2 
  11 chr11_34526915     HCab    G    A        1      2        2 
  11 chr11_34526915     HPrz    G    A        1      2        2 
  11 chr11_34526915     ZBoe    G    A        0      0        2 
  11 chr11_34526915     ZGre    G    A        0      0        2 
  11 chr11_34526915     ZHar    G    A        0      0        2 
  11 chr11_34526915   Sample    G    A        1      2        2 
  11 chr11_34532281     AAsi    T    G        0      0        2 
  11 chr11_34532281     AKia    T    G        0      0        2 
  11 chr11_34532281     AOna    T    G        0      0        2 
  11 chr11_34532281     ASom    T    G        1      2        2 
  11 chr11_34532281     HCab    T    G        0      0        2 
  11 chr11_34532281     HPrz    T    G        0      0        2 
  11 chr11_34532281     ZBoe    T    G        0      0        2 
  11 chr11_34532281     ZGre    T    G        0      0        2 
  11 chr11_34532281     ZHar    T    G        0      0        2 
  11 chr11_34532281   Sample    T    G        0      0        2 
  11 chr11_34536115     AAsi    A    G        0      0        2 
  11 chr11_34536115     AKia    A    G        0      0        2 
  11 chr11_34536115     AOna    A    G        0      0        2 
  11 chr11_34536115     ASom    A    G        0      0        2 
  11 chr11_34536115     HCab    A    G        1      2        2 
  11 chr11_34536115     HPrz    A    G        1      2        2 
  11 chr11_34536115     ZBoe    A    G        0      0        2 
  11 chr11_34536115     ZGre    A    G        0      0        2 
  11 chr11_34536115     ZHar    A    G        0      0        2 
  11 chr11_34536115   Sample    A    G        1      2        2 
  11 chr11_34538264     AAsi    A    T        0      0        2 
  11 chr11_34538264     AKia    A    T        0      0        2 
  11 chr11_34538264     AOna    A    T        0      0        2 
  11 chr11_34538264     ASom    A    T        0      0        2 
  11 chr11_34538264     HCab    A    T        1      2        2 
  11 chr11_34538264     HPrz    A    T        1      2        2 
  11 chr11_34538264     ZBoe    A    T        0      0        2 
  11 chr11_34538264     ZGre    A    T        0      0        2 
  11 chr11_34538264     ZHar    A    T        0      0        2 
  11 chr11_34538264   Sample    A    T        1      2        2 
  11 chr11_34544779     AAsi    C    T        0      0        2 
  11 chr11_34544779     AKia    C    T        0      0        2 
  11 chr11_34544779     AOna    C    T        0      0        2 
  11 chr11_34544779     ASom    C    T        0      0        2 
  11 chr11_34544779     HCab    C    T        1      2        2 
  11 chr11_34544779     HPrz    C    T        1      2        2 
  11 chr11_34544779     ZBoe    C    T        0      0        2 
  11 chr11_34544779     ZGre    C    T        0      0        2 
  11 chr11_34544779     ZHar    C    T        0      0        2 
  11 chr11_34544779   Sample    C    T        1      2        2 
  11 chr11_34557001     AAsi    G    T        1      2        2 
  11 chr11_34557001     AKia    G    T        0      0        2 
  11 chr11_34557001     AOna    G    T        0      0        2 
  11 chr11_34557001     ASom    G    T        1      2        2 
  11 chr11_34557001     HCab    G    T        0      0        2 
  11 chr11_34557001     HPrz    G    T        0      0        2 
  11 chr11_34557001     ZBoe    G    T        0      0        2 
  11 chr11_34557001     ZGre    G    T        0      0        2 
  11 chr11_34557001     ZHar    G    T        0      0        2 
  11 chr11_34557001   Sample    G    T        0      0        2 
  11 chr11_34560487     AAsi    C    G        0      0        2 
  11 chr11_34560487     AKia    C    G        0      0        2 
  11 chr11_34560487     AOna    C    G        0      0        2 
  11 chr11_34560487     ASom    C    G        0      0        2 
  11 chr11_34560487     HCab    C    G        0      0        2 
  11 chr11_34560487     HPrz    C    G        0      0        2 
  11 chr11_34560487     ZBoe    C    G        0      0        2 
  11 chr11_34560487     ZGre    C    G        0      0        2 
  11 chr11_34560487     ZHar    C    G        1      2        2 
  11 chr11_34560487   Sample    C    G        0      0        2 
  11 chr11_34560858     AAsi    C    T        0      0        2 
  11 chr11_34560858     AKia    C    T        0      0        2 
  11 chr11_34560858     AOna    C    T        0      0        2 
  11 chr11_34560858     ASom    C    T        0      0        2 
  11 chr11_34560858     HCab    C    T        0      0        2 
  11 chr11_34560858     HPrz    C    T        0      0        2 
  11 chr11_34560858     ZBoe    C    T        0      0        2 
  11 chr11_34560858     ZGre    C    T      0.5      1        2 
  11 chr11_34560858     ZHar    C    T        0      0        2 
  11 chr11_34560858   Sample    C    T        0      0        2 
  11 chr11_34568734     AAsi    A    G        0      0        2 
  11 chr11_34568734     AKia    A    G        0      0        2 
  11 chr11_34568734     AOna    A    G        0      0        2 
  11 chr11_34568734     ASom    A    G        0      0        2 
  11 chr11_34568734     HCab    A    G        1      2        2 
  11 chr11_34568734     HPrz    A    G        1      2        2 
  11 chr11_34568734     ZBoe    A    G        0      0        2 
  11 chr11_34568734     ZGre    A    G        0      0        2 
  11 chr11_34568734     ZHar    A    G        0      0        2 
  11 chr11_34568734   Sample    A    G        1      2        2 
  11 chr11_34576610     AAsi    A    G        0      0        2 
  11 chr11_34576610     AKia    A    G        0      0        2 
  11 chr11_34576610     AOna    A    G        1      2        2 
  11 chr11_34576610     ASom    A    G        0      0        2 
  11 chr11_34576610     HCab    A    G        0      0        2 
  11 chr11_34576610     HPrz    A    G        0      0        2 
  11 chr11_34576610     ZBoe    A    G        0      0        2 
  11 chr11_34576610     ZGre    A    G        0      0        2 
  11 chr11_34576610     ZHar    A    G        0      0        2 
  11 chr11_34576610   Sample    A    G        0      0        2 
  11 chr11_34580140     AAsi    A    G        0      0        2 
  11 chr11_34580140     AKia    A    G        0      0        2 
  11 chr11_34580140     AOna    A    G        0      0        2 
  11 chr11_34580140     ASom    A    G        0      0        2 
  11 chr11_34580140     HCab    A    G        0      0        2 
  11 chr11_34580140     HPrz    A    G        0      0        2 
  11 chr11_34580140     ZBoe    A    G        0      0        2 
  11 chr11_34580140     ZGre    A    G      0.5      1        2 
  11 chr11_34580140     ZHar    A    G        0      0        2 
  11 chr11_34580140   Sample    A    G        0      0        2 
  11 chr11_34585990     AAsi    A    G        1      2        2 
  11 chr11_34585990     AKia    A    G        0      0        2 
  11 chr11_34585990     AOna    A    G        0      0        2 
  11 chr11_34585990     ASom    A    G        0      0        2 
  11 chr11_34585990     HCab    A    G        0      0        2 
  11 chr11_34585990     HPrz    A    G        0      0        2 
  11 chr11_34585990     ZBoe    A    G        0      0        2 
  11 chr11_34585990     ZGre    A    G        0      0        2 
  11 chr11_34585990     ZHar    A    G        0      0        2 
  11 chr11_34585990   Sample    A    G        0      0        2 
  11 chr11_34586091     AAsi    G    T        0      0        2 
  11 chr11_34586091     AKia    G    T        0      0        2 
  11 chr11_34586091     AOna    G    T        0      0        2 
  11 chr11_34586091     ASom    G    T        0      0        2 
  11 chr11_34586091     HCab    G    T        0      0        2 
  11 chr11_34586091     HPrz    G    T        0      0        2 
  11 chr11_34586091     ZBoe    G    T        0      0        2 
  11 chr11_34586091     ZGre    G    T        0      0        2 
  11 chr11_34586091     ZHar    G    T      0.5      1        2 
  11 chr11_34586091   Sample    G    T        0      0        2 
  11 chr11_34613154     AAsi    G    C        0      0        2 
  11 chr11_34613154     AKia    G    C        0      0        2 
  11 chr11_34613154     AOna    G    C        0      0        2 
  11 chr11_34613154     ASom    G    C        0      0        2 
  11 chr11_34613154     HCab    G    C        0      0        2 
  11 chr11_34613154     HPrz    G    C        0      0        2 
  11 chr11_34613154     ZBoe    G    C      0.5      1        2 
  11 chr11_34613154     ZGre    G    C        1      2        2 
  11 chr11_34613154     ZHar    G    C        0      0        2 
  11 chr11_34613154   Sample    G    C        0      0        2 
  11 chr11_34621943     AAsi    C    T        0      0        2 
  11 chr11_34621943     AKia    C    T        0      0        2 
  11 chr11_34621943     AOna    C    T        0      0        2 
  11 chr11_34621943     ASom    C    T        0      0        2 
  11 chr11_34621943     HCab    C    T        0      0        2 
  11 chr11_34621943     HPrz    C    T        0      0        2 
  11 chr11_34621943     ZBoe    C    T        0      0        2 
  11 chr11_34621943     ZGre    C    T        0      0        2 
  11 chr11_34621943     ZHar    C    T        1      2        2 
  11 chr11_34621943   Sample    C    T        0      0        2 
  11 chr11_34633850     AAsi    A    G        0      0        2 
  11 chr11_34633850     AKia    A    G        0      0        2 
  11 chr11_34633850     AOna    A    G        0      0        2 
  11 chr11_34633850     ASom    A    G        0      0        2 
  11 chr11_34633850     HCab    A    G        0      0        2 
  11 chr11_34633850     HPrz    A    G      0.5      1        2 
  11 chr11_34633850     ZBoe    A    G        0      0        2 
  11 chr11_34633850     ZGre    A    G        0      0        2 
  11 chr11_34633850     ZHar    A    G        0      0        2 
  11 chr11_34633850   Sample    A    G        0      0        2 
  11 chr11_34640812     AAsi    A    G        0      0        2 
  11 chr11_34640812     AKia    A    G        0      0        2 
  11 chr11_34640812     AOna    A    G        0      0        2 
  11 chr11_34640812     ASom    A    G        0      0        2 
  11 chr11_34640812     HCab    A    G        0      0        2 
  11 chr11_34640812     HPrz    A    G        0      0        2 
  11 chr11_34640812     ZBoe    A    G        1      2        2 
  11 chr11_34640812     ZGre    A    G        1      2        2 
  11 chr11_34640812     ZHar    A    G        1      2        2 
  11 chr11_34640812   Sample    A    G        0      0        2 
  11 chr11_34647183     AAsi    T    C        0      0        2 
  11 chr11_34647183     AKia    T    C        0      0        2 
  11 chr11_34647183     AOna    T    C        0      0        2 
  11 chr11_34647183     ASom    T    C        0      0        2 
  11 chr11_34647183     HCab    T    C        1      2        2 
  11 chr11_34647183     HPrz    T    C        1      2        2 
  11 chr11_34647183     ZBoe    T    C        0      0        2 
  11 chr11_34647183     ZGre    T    C        0      0        2 
  11 chr11_34647183     ZHar    T    C        0      0        2 
  11 chr11_34647183   Sample    T    C        1      2        2 
  11 chr11_34660667     AAsi    G    C        1      2        2 
  11 chr11_34660667     AKia    G    C        0      0        2 
  11 chr11_34660667     AOna    G    C        0      0        2 
  11 chr11_34660667     ASom    G    C        0      0        2 
  11 chr11_34660667     HCab    G    C        0      0        2 
  11 chr11_34660667     HPrz    G    C        0      0        2 
  11 chr11_34660667     ZBoe    G    C        0      0        2 
  11 chr11_34660667     ZGre    G    C        0      0        2 
  11 chr11_34660667     ZHar    G    C        0      0        2 
  11 chr11_34660667   Sample    G    C        0      0        2 
  11 chr11_34671318     AAsi    C    G        0      0        2 
  11 chr11_34671318     AKia    C    G        0      0        2 
  11 chr11_34671318     AOna    C    G        0      0        2 
  11 chr11_34671318     ASom    C    G        0      0        2 
  11 chr11_34671318     HCab    C    G        0      0        2 
  11 chr11_34671318     HPrz    C    G        0      0        2 
  11 chr11_34671318     ZBoe    C    G        0      0        2 
  11 chr11_34671318     ZGre    C    G        0      0        2 
  11 chr11_34671318     ZHar    C    G        1      2        2 
  11 chr11_34671318   Sample    C    G        0      0        2 
  11 chr11_34672555     AAsi    G    C        1      2        2 
  11 chr11_34672555     AKia    G    C        0      0        2 
  11 chr11_34672555     AOna    G    C        0      0        2 
  11 chr11_34672555     ASom    G    C        0      0        2 
  11 chr11_34672555     HCab    G    C        0      0        2 
  11 chr11_34672555     HPrz    G    C        0      0        2 
  11 chr11_34672555     ZBoe    G    C        0      0        2 
  11 chr11_34672555     ZGre    G    C        0      0        2 
  11 chr11_34672555     ZHar    G    C        0      0        2 
  11 chr11_34672555   Sample    G    C        0      0        2 
  11 chr11_34680135     AAsi    T    C        0      0        2 
  11 chr11_34680135     AKia    T    C        0      0        2 
  11 chr11_34680135     AOna    T    C        0      0        2 
  11 chr11_34680135     ASom    T    C        0      0        2 
  11 chr11_34680135     HCab    T    C        0      0        2 
  11 chr11_34680135     HPrz    T    C        0      0        2 
  11 chr11_34680135     ZBoe    T    C        0      0        2 
  11 chr11_34680135     ZGre    T    C        0      0        2 
  11 chr11_34680135     ZHar    T    C      0.5      1        2 
  11 chr11_34680135   Sample    T    C        0      0        2 
  11 chr11_34682506     AAsi    A    G        1      2        2 
  11 chr11_34682506     AKia    A    G        0      0        2 
  11 chr11_34682506     AOna    A    G        0      0        2 
  11 chr11_34682506     ASom    A    G        1      2        2 
  11 chr11_34682506     HCab    A    G        0      0        2 
  11 chr11_34682506     HPrz    A    G        0      0        2 
  11 chr11_34682506     ZBoe    A    G        0      0        2 
  11 chr11_34682506     ZGre    A    G        0      0        2 
  11 chr11_34682506     ZHar    A    G        0      0        2 
  11 chr11_34682506   Sample    A    G        0      0        2 
  11 chr11_34683638     AAsi    A    G        0      0        2 
  11 chr11_34683638     AKia    A    G        0      0        2 
  11 chr11_34683638     AOna    A    G        0      0        2 
  11 chr11_34683638     ASom    A    G        0      0        2 
  11 chr11_34683638     HCab    A    G        1      2        2 
  11 chr11_34683638     HPrz    A    G        1      2        2 
  11 chr11_34683638     ZBoe    A    G        0      0        2 
  11 chr11_34683638     ZGre    A    G        0      0        2 
  11 chr11_34683638     ZHar    A    G        0      0        2 
  11 chr11_34683638   Sample    A    G        1      2        2 
  11 chr11_34685650     AAsi    C    A        0      0        2 
  11 chr11_34685650     AKia    C    A        0      0        2 
  11 chr11_34685650     AOna    C    A        0      0        2 
  11 chr11_34685650     ASom    C    A        0      0        2 
  11 chr11_34685650     HCab    C    A        0      0        2 
  11 chr11_34685650     HPrz    C    A        0      0        2 
  11 chr11_34685650     ZBoe    C    A        0      0        2 
  11 chr11_34685650     ZGre    C    A        1      2        2 
  11 chr11_34685650     ZHar    C    A        0      0        2 
  11 chr11_34685650   Sample    C    A        0      0        2 
  11 chr11_34690003     AAsi    A    G        0      0        2 
  11 chr11_34690003     AKia    A    G        0      0        2 
  11 chr11_34690003     AOna    A    G        0      0        2 
  11 chr11_34690003     ASom    A    G        0      0        2 
  11 chr11_34690003     HCab    A    G        1      2        2 
  11 chr11_34690003     HPrz    A    G        1      2        2 
  11 chr11_34690003     ZBoe    A    G        0      0        2 
  11 chr11_34690003     ZGre    A    G        0      0        2 
  11 chr11_34690003     ZHar    A    G        0      0        2 
  11 chr11_34690003   Sample    A    G        1      2        2 
  11 chr11_34691022     AAsi    A    G        0      0        2 
  11 chr11_34691022     AKia    A    G        1      2        2 
  11 chr11_34691022     AOna    A    G        1      2        2 
  11 chr11_34691022     ASom    A    G        0      0        2 
  11 chr11_34691022     HCab    A    G        0      0        2 
  11 chr11_34691022     HPrz    A    G        0      0        2 
  11 chr11_34691022     ZBoe    A    G        0      0        2 
  11 chr11_34691022     ZGre    A    G        0      0        2 
  11 chr11_34691022     ZHar    A    G        0      0        2 
  11 chr11_34691022   Sample    A    G        0      0        2 
  11 chr11_34691073     AAsi    C    G        0      0        2 
  11 chr11_34691073     AKia    C    G        0      0        2 
  11 chr11_34691073     AOna    C    G        1      2        2 
  11 chr11_34691073     ASom    C    G        0      0        2 
  11 chr11_34691073     HCab    C    G        0      0        2 
  11 chr11_34691073     HPrz    C    G        0      0        2 
  11 chr11_34691073     ZBoe    C    G        0      0        2 
  11 chr11_34691073     ZGre    C    G        0      0        2 
  11 chr11_34691073     ZHar    C    G        0      0        2 
  11 chr11_34691073   Sample    C    G        0      0        2 
  11 chr11_34693046     AAsi    A    G        0      0        2 
  11 chr11_34693046     AKia    A    G        0      0        2 
  11 chr11_34693046     AOna    A    G        0      0        2 
  11 chr11_34693046     ASom    A    G        0      0        2 
  11 chr11_34693046     HCab    A    G        1      2        2 
  11 chr11_34693046     HPrz    A    G        1      2        2 
  11 chr11_34693046     ZBoe    A    G        0      0        2 
  11 chr11_34693046     ZGre    A    G        0      0        2 
  11 chr11_34693046     ZHar    A    G        0      0        2 
  11 chr11_34693046   Sample    A    G        1      2        2 
  11 chr11_34713690     AAsi    T    G      0.5      1        2 
  11 chr11_34713690     AKia    T    G        0      0        2 
  11 chr11_34713690     AOna    T    G        0      0        2 
  11 chr11_34713690     ASom    T    G        0      0        2 
  11 chr11_34713690     HCab    T    G        0      0        2 
  11 chr11_34713690     HPrz    T    G        0      0        2 
  11 chr11_34713690     ZBoe    T    G        0      0        2 
  11 chr11_34713690     ZGre    T    G        0      0        2 
  11 chr11_34713690     ZHar    T    G        0      0        2 
  11 chr11_34713690   Sample    T    G        0      0        2 
  11 chr11_34718616     AAsi    T    C        0      0        2 
  11 chr11_34718616     AKia    T    C        0      0        2 
  11 chr11_34718616     AOna    T    C        0      0        2 
  11 chr11_34718616     ASom    T    C        0      0        2 
  11 chr11_34718616     HCab    T    C        0      0        2 
  11 chr11_34718616     HPrz    T    C        0      0        2 
  11 chr11_34718616     ZBoe    T    C        0      0        2 
  11 chr11_34718616     ZGre    T    C      0.5      1        2 
  11 chr11_34718616     ZHar    T    C        0      0        2 
  11 chr11_34718616   Sample    T    C        0      0        2 
  11 chr11_34721064     AAsi    A    G        0      0        2 
  11 chr11_34721064     AKia    A    G        0      0        2 
  11 chr11_34721064     AOna    A    G        0      0        2 
  11 chr11_34721064     ASom    A    G        0      0        2 
  11 chr11_34721064     HCab    A    G        0      0        2 
  11 chr11_34721064     HPrz    A    G        0      0        2 
  11 chr11_34721064     ZBoe    A    G        0      0        2 
  11 chr11_34721064     ZGre    A    G      0.5      1        2 
  11 chr11_34721064     ZHar    A    G        0      0        2 
  11 chr11_34721064   Sample    A    G        0      0        2 
  11 chr11_34733225     AAsi    G    C        0      0        2 
  11 chr11_34733225     AKia    G    C        0      0        2 
  11 chr11_34733225     AOna    G    C        0      0        2 
  11 chr11_34733225     ASom    G    C        0      0        2 
  11 chr11_34733225     HCab    G    C        0      0        2 
  11 chr11_34733225     HPrz    G    C        0      0        2 
  11 chr11_34733225     ZBoe    G    C        0      0        2 
  11 chr11_34733225     ZGre    G    C        1      2        2 
  11 chr11_34733225     ZHar    G    C        0      0        2 
  11 chr11_34733225   Sample    G    C        0      0        2 
  11 chr11_34738775     AAsi    G    T        0      0        2 
  11 chr11_34738775     AKia    G    T        0      0        2 
  11 chr11_34738775     AOna    G    T        0      0        2 
  11 chr11_34738775     ASom    G    T        0      0        2 
  11 chr11_34738775     HCab    G    T        0      0        2 
  11 chr11_34738775     HPrz    G    T        0      0        2 
  11 chr11_34738775     ZBoe    G    T      0.5      1        2 
  11 chr11_34738775     ZGre    G    T        0      0        2 
  11 chr11_34738775     ZHar    G    T        0      0        2 
  11 chr11_34738775   Sample    G    T        0      0        2 
  11 chr11_34746049     AAsi    T    C        0      0        2 
  11 chr11_34746049     AKia    T    C        0      0        2 
  11 chr11_34746049     AOna    T    C        0      0        2 
  11 chr11_34746049     ASom    T    C        0      0        2 
  11 chr11_34746049     HCab    T    C        0      0        2 
  11 chr11_34746049     HPrz    T    C        0      0        2 
  11 chr11_34746049     ZBoe    T    C        0      0        2 
  11 chr11_34746049     ZGre    T    C        1      2        2 
  11 chr11_34746049     ZHar    T    C        0      0        2 
  11 chr11_34746049   Sample    T    C        0      0        2 
  11 chr11_34752492     AAsi    C    T        0      0        2 
  11 chr11_34752492     AKia    C    T        0      0        2 
  11 chr11_34752492     AOna    C    T        0      0        2 
  11 chr11_34752492     ASom    C    T        0      0        2 
  11 chr11_34752492     HCab    C    T        0      0        2 
  11 chr11_34752492     HPrz    C    T        0      0        2 
  11 chr11_34752492     ZBoe    C    T        0      0        2 
  11 chr11_34752492     ZGre    C    T        0      0        2 
  11 chr11_34752492     ZHar    C    T        1      2        2 
  11 chr11_34752492   Sample    C    T        0      0        2 
  11 chr11_34752960     AAsi    C    A        0      0        2 
  11 chr11_34752960     AKia    C    A        0      0        2 
  11 chr11_34752960     AOna    C    A        0      0        2 
  11 chr11_34752960     ASom    C    A        0      0        2 
  11 chr11_34752960     HCab    C    A        1      2        2 
  11 chr11_34752960     HPrz    C    A        1      2        2 
  11 chr11_34752960     ZBoe    C    A        0      0        2 
  11 chr11_34752960     ZGre    C    A        0      0        2 
  11 chr11_34752960     ZHar    C    A        0      0        2 
  11 chr11_34752960   Sample    C    A        1      2        2 
  11 chr11_34754978     AAsi    T    C        0      0        2 
  11 chr11_34754978     AKia    T    C        1      2        2 
  11 chr11_34754978     AOna    T    C        1      2        2 
  11 chr11_34754978     ASom    T    C        0      0        2 
  11 chr11_34754978     HCab    T    C        0      0        2 
  11 chr11_34754978     HPrz    T    C        0      0        2 
  11 chr11_34754978     ZBoe    T    C        0      0        2 
  11 chr11_34754978     ZGre    T    C        0      0        2 
  11 chr11_34754978     ZHar    T    C        0      0        2 
  11 chr11_34754978   Sample    T    C        0      0        2 
  11 chr11_34760819     AAsi    A    G        0      0        2 
  11 chr11_34760819     AKia    A    G        0      0        2 
  11 chr11_34760819     AOna    A    G        0      0        2 
  11 chr11_34760819     ASom    A    G        0      0        2 
  11 chr11_34760819     HCab    A    G        0      0        2 
  11 chr11_34760819     HPrz    A    G        0      0        2 
  11 chr11_34760819     ZBoe    A    G      0.5      1        2 
  11 chr11_34760819     ZGre    A    G        0      0        2 
  11 chr11_34760819     ZHar    A    G        0      0        2 
  11 chr11_34760819   Sample    A    G        0      0        2 
  11 chr11_34761732     AAsi    A    G        0      0        2 
  11 chr11_34761732     AKia    A    G        0      0        2 
  11 chr11_34761732     AOna    A    G        0      0        2 
  11 chr11_34761732     ASom    A    G        0      0        2 
  11 chr11_34761732     HCab    A    G        0      0        2 
  11 chr11_34761732     HPrz    A    G        0      0        2 
  11 chr11_34761732     ZBoe    A    G      0.5      1        2 
  11 chr11_34761732     ZGre    A    G        0      0        2 
  11 chr11_34761732     ZHar    A    G        0      0        2 
  11 chr11_34761732   Sample    A    G        0      0        2 
  11 chr11_34768561     AAsi    C    G        0      0        2 
  11 chr11_34768561     AKia    C    G      0.5      1        2 
  11 chr11_34768561     AOna    C    G        0      0        2 
  11 chr11_34768561     ASom    C    G        0      0        2 
  11 chr11_34768561     HCab    C    G        0      0        2 
  11 chr11_34768561     HPrz    C    G        0      0        2 
  11 chr11_34768561     ZBoe    C    G        0      0        2 
  11 chr11_34768561     ZGre    C    G        0      0        2 
  11 chr11_34768561     ZHar    C    G        0      0        2 
  11 chr11_34768561   Sample    C    G        0      0        2 
  11 chr11_34769702     AAsi    A    G        0      0        2 
  11 chr11_34769702     AKia    A    G        0      0        2 
  11 chr11_34769702     AOna    A    G        0      0        2 
  11 chr11_34769702     ASom    A    G        0      0        2 
  11 chr11_34769702     HCab    A    G        1      2        2 
  11 chr11_34769702     HPrz    A    G        1      2        2 
  11 chr11_34769702     ZBoe    A    G        0      0        2 
  11 chr11_34769702     ZGre    A    G        0      0        2 
  11 chr11_34769702     ZHar    A    G        0      0        2 
  11 chr11_34769702   Sample    A    G        1      2        2 
  11 chr11_34788220     AAsi    C    T        0      0        2 
  11 chr11_34788220     AKia    C    T        0      0        2 
  11 chr11_34788220     AOna    C    T        0      0        2 
  11 chr11_34788220     ASom    C    T        1      2        2 
  11 chr11_34788220     HCab    C    T        0      0        2 
  11 chr11_34788220     HPrz    C    T        0      0        2 
  11 chr11_34788220     ZBoe    C    T        0      0        2 
  11 chr11_34788220     ZGre    C    T        0      0        2 
  11 chr11_34788220     ZHar    C    T        0      0        2 
  11 chr11_34788220   Sample    C    T        0      0        2 
  11 chr11_34793234     AAsi    C    A        0      0        2 
  11 chr11_34793234     AKia    C    A        0      0        2 
  11 chr11_34793234     AOna    C    A        1      2        2 
  11 chr11_34793234     ASom    C    A        0      0        2 
  11 chr11_34793234     HCab    C    A        0      0        2 
  11 chr11_34793234     HPrz    C    A        0      0        2 
  11 chr11_34793234     ZBoe    C    A        0      0        2 
  11 chr11_34793234     ZGre    C    A        0      0        2 
  11 chr11_34793234     ZHar    C    A        0      0        2 
  11 chr11_34793234   Sample    C    A        0      0        2 
  11 chr11_34796501     AAsi    C    T        0      0        2 
  11 chr11_34796501     AKia    C    T        0      0        2 
  11 chr11_34796501     AOna    C    T        0      0        2 
  11 chr11_34796501     ASom    C    T        0      0        2 
  11 chr11_34796501     HCab    C    T        1      2        2 
  11 chr11_34796501     HPrz    C    T        1      2        2 
  11 chr11_34796501     ZBoe    C    T        0      0        2 
  11 chr11_34796501     ZGre    C    T        0      0        2 
  11 chr11_34796501     ZHar    C    T        0      0        2 
  11 chr11_34796501   Sample    C    T        1      2        2 
  11 chr11_34801952     AAsi    T    C        0      0        2 
  11 chr11_34801952     AKia    T    C        0      0        2 
  11 chr11_34801952     AOna    T    C        1      2        2 
  11 chr11_34801952     ASom    T    C        0      0        2 
  11 chr11_34801952     HCab    T    C        0      0        2 
  11 chr11_34801952     HPrz    T    C        0      0        2 
  11 chr11_34801952     ZBoe    T    C        0      0        2 
  11 chr11_34801952     ZGre    T    C        0      0        2 
  11 chr11_34801952     ZHar    T    C        0      0        2 
  11 chr11_34801952   Sample    T    C        0      0        2 
  11 chr11_34803024     AAsi    T    C        0      0        2 
  11 chr11_34803024     AKia    T    C        0      0        2 
  11 chr11_34803024     AOna    T    C        0      0        2 
  11 chr11_34803024     ASom    T    C        0      0        2 
  11 chr11_34803024     HCab    T    C        0      0        2 
  11 chr11_34803024     HPrz    T    C        0      0        2 
  11 chr11_34803024     ZBoe    T    C        0      0        2 
  11 chr11_34803024     ZGre    T    C        0      0        2 
  11 chr11_34803024     ZHar    T    C      0.5      1        2 
  11 chr11_34803024   Sample    T    C        0      0        2 
  11 chr11_34805068     AAsi    C    T        0      0        2 
  11 chr11_34805068     AKia    C    T        0      0        2 
  11 chr11_34805068     AOna    C    T        0      0        2 
  11 chr11_34805068     ASom    C    T        0      0        2 
  11 chr11_34805068     HCab    C    T        0      0        2 
  11 chr11_34805068     HPrz    C    T        0      0        2 
  11 chr11_34805068     ZBoe    C    T      0.5      1        2 
  11 chr11_34805068     ZGre    C    T        0      0        2 
  11 chr11_34805068     ZHar    C    T        0      0        2 
  11 chr11_34805068   Sample    C    T        0      0        2 
  11 chr11_34807491     AAsi    A    T        0      0        2 
  11 chr11_34807491     AKia    A    T        0      0        2 
  11 chr11_34807491     AOna    A    T        0      0        2 
  11 chr11_34807491     ASom    A    T        0      0        2 
  11 chr11_34807491     HCab    A    T        0      0        2 
  11 chr11_34807491     HPrz    A    T        0      0        2 
  11 chr11_34807491     ZBoe    A    T        0      0        2 
  11 chr11_34807491     ZGre    A    T        0      0        2 
  11 chr11_34807491     ZHar    A    T      0.5      1        2 
  11 chr11_34807491   Sample    A    T        0      0        2 
  11 chr11_34809105     AAsi    C    T        1      2        2 
  11 chr11_34809105     AKia    C    T        0      0        2 
  11 chr11_34809105     AOna    C    T        0      0        2 
  11 chr11_34809105     ASom    C    T        1      2        2 
  11 chr11_34809105     HCab    C    T        0      0        2 
  11 chr11_34809105     HPrz    C    T        0      0        2 
  11 chr11_34809105     ZBoe    C    T        0      0        2 
  11 chr11_34809105     ZGre    C    T        0      0        2 
  11 chr11_34809105     ZHar    C    T        0      0        2 
  11 chr11_34809105   Sample    C    T        0      0        2 
  11 chr11_34813811     AAsi    C    T        0      0        2 
  11 chr11_34813811     AKia    C    T        1      2        2 
  11 chr11_34813811     AOna    C    T        1      2        2 
  11 chr11_34813811     ASom    C    T        0      0        2 
  11 chr11_34813811     HCab    C    T        0      0        2 
  11 chr11_34813811     HPrz    C    T        0      0        2 
  11 chr11_34813811     ZBoe    C    T        0      0        2 
  11 chr11_34813811     ZGre    C    T        0      0        2 
  11 chr11_34813811     ZHar    C    T        0      0        2 
  11 chr11_34813811   Sample    C    T        0      0        2 
  11 chr11_34815051     AAsi    T    C        1      2        2 
  11 chr11_34815051     AKia    T    C        0      0        2 
  11 chr11_34815051     AOna    T    C        0      0        2 
  11 chr11_34815051     ASom    T    C        0      0        2 
  11 chr11_34815051     HCab    T    C        0      0        2 
  11 chr11_34815051     HPrz    T    C        0      0        2 
  11 chr11_34815051     ZBoe    T    C        0      0        2 
  11 chr11_34815051     ZGre    T    C        0      0        2 
  11 chr11_34815051     ZHar    T    C        0      0        2 
  11 chr11_34815051   Sample    T    C        0      0        2 
  11 chr11_34819370     AAsi    C    T        0      0        2 
  11 chr11_34819370     AKia    C    T        0      0        2 
  11 chr11_34819370     AOna    C    T        0      0        2 
  11 chr11_34819370     ASom    C    T        0      0        2 
  11 chr11_34819370     HCab    C    T        1      2        2 
  11 chr11_34819370     HPrz    C    T      0.5      1        2 
  11 chr11_34819370     ZBoe    C    T        0      0        2 
  11 chr11_34819370     ZGre    C    T        0      0        2 
  11 chr11_34819370     ZHar    C    T        0      0        2 
  11 chr11_34819370   Sample    C    T        0      0        2 
  11 chr11_34821944     AAsi    C    T        0      0        2 
  11 chr11_34821944     AKia    C    T        0      0        2 
  11 chr11_34821944     AOna    C    T        0      0        2 
  11 chr11_34821944     ASom    C    T        0      0        2 
  11 chr11_34821944     HCab    C    T        0      0        2 
  11 chr11_34821944     HPrz    C    T        0      0        2 
  11 chr11_34821944     ZBoe    C    T        0      0        2 
  11 chr11_34821944     ZGre    C    T        0      0        2 
  11 chr11_34821944     ZHar    C    T      0.5      1        2 
  11 chr11_34821944   Sample    C    T        0      0        2 
  11 chr11_34822221     AAsi    T    A        0      0        2 
  11 chr11_34822221     AKia    T    A        0      0        2 
  11 chr11_34822221     AOna    T    A        0      0        2 
  11 chr11_34822221     ASom    T    A        0      0        2 
  11 chr11_34822221     HCab    T    A        1      2        2 
  11 chr11_34822221     HPrz    T    A        1      2        2 
  11 chr11_34822221     ZBoe    T    A        0      0        2 
  11 chr11_34822221     ZGre    T    A        0      0        2 
  11 chr11_34822221     ZHar    T    A        0      0        2 
  11 chr11_34822221   Sample    T    A        1      2        2 
  11 chr11_34831738     AAsi    T    C        0      0        2 
  11 chr11_34831738     AKia    T    C        0      0        2 
  11 chr11_34831738     AOna    T    C        0      0        2 
  11 chr11_34831738     ASom    T    C        1      2        2 
  11 chr11_34831738     HCab    T    C        0      0        2 
  11 chr11_34831738     HPrz    T    C        0      0        2 
  11 chr11_34831738     ZBoe    T    C        0      0        2 
  11 chr11_34831738     ZGre    T    C        0      0        2 
  11 chr11_34831738     ZHar    T    C        0      0        2 
  11 chr11_34831738   Sample    T    C        0      0        2 
  11 chr11_34843159     AAsi    T    C        0      0        2 
  11 chr11_34843159     AKia    T    C        0      0        2 
  11 chr11_34843159     AOna    T    C        0      0        2 
  11 chr11_34843159     ASom    T    C        0      0        2 
  11 chr11_34843159     HCab    T    C        0      0        2 
  11 chr11_34843159     HPrz    T    C        0      0        2 
  11 chr11_34843159     ZBoe    T    C        1      2        2 
  11 chr11_34843159     ZGre    T    C        0      0        2 
  11 chr11_34843159     ZHar    T    C        0      0        2 
  11 chr11_34843159   Sample    T    C        0      0        2 
  11 chr11_34855265     AAsi    G    T        0      0        2 
  11 chr11_34855265     AKia    G    T        1      2        2 
  11 chr11_34855265     AOna    G    T        0      0        2 
  11 chr11_34855265     ASom    G    T        0      0        2 
  11 chr11_34855265     HCab    G    T        0      0        2 
  11 chr11_34855265     HPrz    G    T        0      0        2 
  11 chr11_34855265     ZBoe    G    T        0      0        2 
  11 chr11_34855265     ZGre    G    T        0      0        2 
  11 chr11_34855265     ZHar    G    T        0      0        2 
  11 chr11_34855265   Sample    G    T        0      0        2 
  11 chr11_34857090     AAsi    A    C        0      0        2 
  11 chr11_34857090     AKia    A    C        0      0        2 
  11 chr11_34857090     AOna    A    C        0      0        2 
  11 chr11_34857090     ASom    A    C        0      0        2 
  11 chr11_34857090     HCab    A    C        0      0        2 
  11 chr11_34857090     HPrz    A    C        0      0        2 
  11 chr11_34857090     ZBoe    A    C        0      0        2 
  11 chr11_34857090     ZGre    A    C        1      2        2 
  11 chr11_34857090     ZHar    A    C        1      2        2 
  11 chr11_34857090   Sample    A    C        0      0        2 
  11 chr11_34873065     AAsi    C    A        0      0        2 
  11 chr11_34873065     AKia    C    A        0      0        2 
  11 chr11_34873065     AOna    C    A        0      0        2 
  11 chr11_34873065     ASom    C    A        0      0        2 
  11 chr11_34873065     HCab    C    A        0      0        2 
  11 chr11_34873065     HPrz    C    A        0      0        2 
  11 chr11_34873065     ZBoe    C    A        0      0        2 
  11 chr11_34873065     ZGre    C    A        1      2        2 
  11 chr11_34873065     ZHar    C    A        0      0        2 
  11 chr11_34873065   Sample    C    A        0      0        2 
  11 chr11_34875367     AAsi    G    A        0      0        2 
  11 chr11_34875367     AKia    G    A        0      0        2 
  11 chr11_34875367     AOna    G    A        0      0        2 
  11 chr11_34875367     ASom    G    A        0      0        2 
  11 chr11_34875367     HCab    G    A        1      2        2 
  11 chr11_34875367     HPrz    G    A        1      2        2 
  11 chr11_34875367     ZBoe    G    A        0      0        2 
  11 chr11_34875367     ZGre    G    A        0      0        2 
  11 chr11_34875367     ZHar    G    A        0      0        2 
  11 chr11_34875367   Sample    G    A        1      2        2 
  11 chr11_34877701     AAsi    C    T        0      0        2 
  11 chr11_34877701     AKia    C    T        0      0        2 
  11 chr11_34877701     AOna    C    T        0      0        2 
  11 chr11_34877701     ASom    C    T        0      0        2 
  11 chr11_34877701     HCab    C    T        1      2        2 
  11 chr11_34877701     HPrz    C    T        1      2        2 
  11 chr11_34877701     ZBoe    C    T        0      0        2 
  11 chr11_34877701     ZGre    C    T        0      0        2 
  11 chr11_34877701     ZHar    C    T        0      0        2 
  11 chr11_34877701   Sample    C    T        1      2        2 
  11 chr11_34893567     AAsi    G    A        0      0        2 
  11 chr11_34893567     AKia    G    A        0      0        2 
  11 chr11_34893567     AOna    G    A        0      0        2 
  11 chr11_34893567     ASom    G    A        0      0        2 
  11 chr11_34893567     HCab    G    A        1      2        2 
  11 chr11_34893567     HPrz    G    A        1      2        2 
  11 chr11_34893567     ZBoe    G    A        0      0        2 
  11 chr11_34893567     ZGre    G    A        0      0        2 
  11 chr11_34893567     ZHar    G    A        0      0        2 
  11 chr11_34893567   Sample    G    A        1      2        2 
  11 chr11_34894483     AAsi    T    C        0      0        2 
  11 chr11_34894483     AKia    T    C        0      0        2 
  11 chr11_34894483     AOna    T    C        0      0        2 
  11 chr11_34894483     ASom    T    C        0      0        2 
  11 chr11_34894483     HCab    T    C        1      2        2 
  11 chr11_34894483     HPrz    T    C        1      2        2 
  11 chr11_34894483     ZBoe    T    C        0      0        2 
  11 chr11_34894483     ZGre    T    C        0      0        2 
  11 chr11_34894483     ZHar    T    C        0      0        2 
  11 chr11_34894483   Sample    T    C        1      2        2 
  11 chr11_34913737     AAsi    A    T        0      0        2 
  11 chr11_34913737     AKia    A    T        0      0        2 
  11 chr11_34913737     AOna    A    T        0      0        2 
  11 chr11_34913737     ASom    A    T        0      0        2 
  11 chr11_34913737     HCab    A    T        1      2        2 
  11 chr11_34913737     HPrz    A    T        1      2        2 
  11 chr11_34913737     ZBoe    A    T        0      0        2 
  11 chr11_34913737     ZGre    A    T        0      0        2 
  11 chr11_34913737     ZHar    A    T        0      0        2 
  11 chr11_34913737   Sample    A    T        1      2        2 
  11 chr11_34919704     AAsi    A    G        0      0        2 
  11 chr11_34919704     AKia    A    G        1      2        2 
  11 chr11_34919704     AOna    A    G        1      2        2 
  11 chr11_34919704     ASom    A    G        0      0        2 
  11 chr11_34919704     HCab    A    G        0      0        2 
  11 chr11_34919704     HPrz    A    G        0      0        2 
  11 chr11_34919704     ZBoe    A    G        0      0        2 
  11 chr11_34919704     ZGre    A    G        0      0        2 
  11 chr11_34919704     ZHar    A    G        0      0        2 
  11 chr11_34919704   Sample    A    G        0      0        2 
  11 chr11_34925460     AAsi    T    C        0      0        2 
  11 chr11_34925460     AKia    T    C        1      2        2 
  11 chr11_34925460     AOna    T    C        0      0        2 
  11 chr11_34925460     ASom    T    C        0      0        2 
  11 chr11_34925460     HCab    T    C        0      0        2 
  11 chr11_34925460     HPrz    T    C        0      0        2 
  11 chr11_34925460     ZBoe    T    C        0      0        2 
  11 chr11_34925460     ZGre    T    C        0      0        2 
  11 chr11_34925460     ZHar    T    C        0      0        2 
  11 chr11_34925460   Sample    T    C        0      0        2 
  11 chr11_34929006     AAsi    T    C        0      0        2 
  11 chr11_34929006     AKia    T    C        0      0        2 
  11 chr11_34929006     AOna    T    C        1      2        2 
  11 chr11_34929006     ASom    T    C        0      0        2 
  11 chr11_34929006     HCab    T    C        0      0        2 
  11 chr11_34929006     HPrz    T    C        0      0        2 
  11 chr11_34929006     ZBoe    T    C        0      0        2 
  11 chr11_34929006     ZGre    T    C        0      0        2 
  11 chr11_34929006     ZHar    T    C        0      0        2 
  11 chr11_34929006   Sample    T    C        0      0        2 
  11 chr11_34965217     AAsi    G    T        0      0        2 
  11 chr11_34965217     AKia    G    T        0      0        2 
  11 chr11_34965217     AOna    G    T        0      0        2 
  11 chr11_34965217     ASom    G    T        0      0        2 
  11 chr11_34965217     HCab    G    T        1      2        2 
  11 chr11_34965217     HPrz    G    T        1      2        2 
  11 chr11_34965217     ZBoe    G    T        0      0        2 
  11 chr11_34965217     ZGre    G    T        0      0        2 
  11 chr11_34965217     ZHar    G    T        0      0        2 
  11 chr11_34965217   Sample    G    T        1      2        2 
  11 chr11_34968516     AAsi    A    G        0      0        2 
  11 chr11_34968516     AKia    A    G        0      0        2 
  11 chr11_34968516     AOna    A    G        0      0        2 
  11 chr11_34968516     ASom    A    G        1      2        2 
  11 chr11_34968516     HCab    A    G        0      0        2 
  11 chr11_34968516     HPrz    A    G        0      0        2 
  11 chr11_34968516     ZBoe    A    G        0      0        2 
  11 chr11_34968516     ZGre    A    G        0      0        2 
  11 chr11_34968516     ZHar    A    G        0      0        2 
  11 chr11_34968516   Sample    A    G        0      0        2 
  11 chr11_34975739     AAsi    A    G        1      2        2 
  11 chr11_34975739     AKia    A    G        0      0        2 
  11 chr11_34975739     AOna    A    G        0      0        2 
  11 chr11_34975739     ASom    A    G        1      2        2 
  11 chr11_34975739     HCab    A    G        0      0        2 
  11 chr11_34975739     HPrz    A    G        0      0        2 
  11 chr11_34975739     ZBoe    A    G        0      0        2 
  11 chr11_34975739     ZGre    A    G        0      0        2 
  11 chr11_34975739     ZHar    A    G        0      0        2 
  11 chr11_34975739   Sample    A    G        0      0        2 
  11 chr11_34977897     AAsi    C    T        0      0        2 
  11 chr11_34977897     AKia    C    T        0      0        2 
  11 chr11_34977897     AOna    C    T        0      0        2 
  11 chr11_34977897     ASom    C    T        0      0        2 
  11 chr11_34977897     HCab    C    T        0      0        2 
  11 chr11_34977897     HPrz    C    T        0      0        2 
  11 chr11_34977897     ZBoe    C    T      0.5      1        2 
  11 chr11_34977897     ZGre    C    T        0      0        2 
  11 chr11_34977897     ZHar    C    T        0      0        2 
  11 chr11_34977897   Sample    C    T        0      0        2 
  11 chr11_34978075     AAsi    C    A        0      0        2 
  11 chr11_34978075     AKia    C    A        0      0        2 
  11 chr11_34978075     AOna    C    A        0      0        2 
  11 chr11_34978075     ASom    C    A        0      0        2 
  11 chr11_34978075     HCab    C    A        1      2        2 
  11 chr11_34978075     HPrz    C    A        1      2        2 
  11 chr11_34978075     ZBoe    C    A        0      0        2 
  11 chr11_34978075     ZGre    C    A        0      0        2 
  11 chr11_34978075     ZHar    C    A        0      0        2 
  11 chr11_34978075   Sample    C    A        1      2        2 
  11 chr11_34988232     AAsi    A    G        0      0        2 
  11 chr11_34988232     AKia    A    G        1      2        2 
  11 chr11_34988232     AOna    A    G        0      0        2 
  11 chr11_34988232     ASom    A    G        0      0        2 
  11 chr11_34988232     HCab    A    G        0      0        2 
  11 chr11_34988232     HPrz    A    G        0      0        2 
  11 chr11_34988232     ZBoe    A    G        0      0        2 
  11 chr11_34988232     ZGre    A    G        0      0        2 
  11 chr11_34988232     ZHar    A    G        0      0        2 
  11 chr11_34988232   Sample    A    G        0      0        2 
  11 chr11_34995333     AAsi    C    G        0      0        2 
  11 chr11_34995333     AKia    C    G        0      0        2 
  11 chr11_34995333     AOna    C    G        0      0        2 
  11 chr11_34995333     ASom    C    G        0      0        2 
  11 chr11_34995333     HCab    C    G        0      0        2 
  11 chr11_34995333     HPrz    C    G        0      0        2 
  11 chr11_34995333     ZBoe    C    G        0      0        2 
  11 chr11_34995333     ZGre    C    G        1      2        2 
  11 chr11_34995333     ZHar    C    G        0      0        2 
  11 chr11_34995333   Sample    C    G        0      0        2 
  11 chr11_34995431     AAsi    C    T        0      0        2 
  11 chr11_34995431     AKia    C    T        0      0        2 
  11 chr11_34995431     AOna    C    T        0      0        2 
  11 chr11_34995431     ASom    C    T        0      0        2 
  11 chr11_34995431     HCab    C    T        1      2        2 
  11 chr11_34995431     HPrz    C    T        1      2        2 
  11 chr11_34995431     ZBoe    C    T        0      0        2 
  11 chr11_34995431     ZGre    C    T        0      0        2 
  11 chr11_34995431     ZHar    C    T        0      0        2 
  11 chr11_34995431   Sample    C    T        1      2        2 
  11 chr11_35004472     AAsi    G    A        0      0        2 
  11 chr11_35004472     AKia    G    A        0      0        2 
  11 chr11_35004472     AOna    G    A        1      2        2 
  11 chr11_35004472     ASom    G    A        0      0        2 
  11 chr11_35004472     HCab    G    A        0      0        2 
  11 chr11_35004472     HPrz    G    A        0      0        2 
  11 chr11_35004472     ZBoe    G    A        0      0        2 
  11 chr11_35004472     ZGre    G    A        0      0        2 
  11 chr11_35004472     ZHar    G    A        0      0        2 
  11 chr11_35004472   Sample    G    A        0      0        2 
  11 chr11_35004782     AAsi    G    C        0      0        2 
  11 chr11_35004782     AKia    G    C        0      0        2 
  11 chr11_35004782     AOna    G    C        0      0        2 
  11 chr11_35004782     ASom    G    C        0      0        2 
  11 chr11_35004782     HCab    G    C        1      2        2 
  11 chr11_35004782     HPrz    G    C        1      2        2 
  11 chr11_35004782     ZBoe    G    C        0      0        2 
  11 chr11_35004782     ZGre    G    C        0      0        2 
  11 chr11_35004782     ZHar    G    C        0      0        2 
  11 chr11_35004782   Sample    G    C        1      2        2 
  11 chr11_35032108     AAsi    C    A      0.5      1        2 
  11 chr11_35032108     AKia    C    A        0      0        2 
  11 chr11_35032108     AOna    C    A        0      0        2 
  11 chr11_35032108     ASom    C    A        0      0        2 
  11 chr11_35032108     HCab    C    A        0      0        2 
  11 chr11_35032108     HPrz    C    A        0      0        2 
  11 chr11_35032108     ZBoe    C    A        0      0        2 
  11 chr11_35032108     ZGre    C    A        0      0        2 
  11 chr11_35032108     ZHar    C    A        0      0        2 
  11 chr11_35032108   Sample    C    A        0      0        2 
  11 chr11_35041476     AAsi    T    C        0      0        2 
  11 chr11_35041476     AKia    T    C        0      0        2 
  11 chr11_35041476     AOna    T    C        0      0        2 
  11 chr11_35041476     ASom    T    C        0      0        2 
  11 chr11_35041476     HCab    T    C        0      0        2 
  11 chr11_35041476     HPrz    T    C        0      0        2 
  11 chr11_35041476     ZBoe    T    C        0      0        2 
  11 chr11_35041476     ZGre    T    C        1      2        2 
  11 chr11_35041476     ZHar    T    C        0      0        2 
  11 chr11_35041476   Sample    T    C        0      0        2 
  11 chr11_35053975     AAsi    C    G        0      0        2 
  11 chr11_35053975     AKia    C    G        0      0        2 
  11 chr11_35053975     AOna    C    G        0      0        2 
  11 chr11_35053975     ASom    C    G        0      0        2 
  11 chr11_35053975     HCab    C    G        0      0        2 
  11 chr11_35053975     HPrz    C    G        0      0        2 
  11 chr11_35053975     ZBoe    C    G        0      0        2 
  11 chr11_35053975     ZGre    C    G        1      2        2 
  11 chr11_35053975     ZHar    C    G        1      2        2 
  11 chr11_35053975   Sample    C    G        0      0        2 
  11 chr11_35067899     AAsi    T    C        0      0        2 
  11 chr11_35067899     AKia    T    C        0      0        2 
  11 chr11_35067899     AOna    T    C        0      0        2 
  11 chr11_35067899     ASom    T    C        0      0        2 
  11 chr11_35067899     HCab    T    C        0      0        2 
  11 chr11_35067899     HPrz    T    C        0      0        2 
  11 chr11_35067899     ZBoe    T    C        0      0        2 
  11 chr11_35067899     ZGre    T    C        0      0        2 
  11 chr11_35067899     ZHar    T    C      0.5      1        2 
  11 chr11_35067899   Sample    T    C        0      0        2 
  11 chr11_35072092     AAsi    T    G        0      0        2 
  11 chr11_35072092     AKia    T    G        0      0        2 
  11 chr11_35072092     AOna    T    G        1      2        2 
  11 chr11_35072092     ASom    T    G        0      0        2 
  11 chr11_35072092     HCab    T    G        0      0        2 
  11 chr11_35072092     HPrz    T    G        0      0        2 
  11 chr11_35072092     ZBoe    T    G        0      0        2 
  11 chr11_35072092     ZGre    T    G        0      0        2 
  11 chr11_35072092     ZHar    T    G        0      0        2 
  11 chr11_35072092   Sample    T    G        0      0        2 
  11 chr11_35074134     AAsi    G    A        0      0        2 
  11 chr11_35074134     AKia    G    A        0      0        2 
  11 chr11_35074134     AOna    G    A        0      0        2 
  11 chr11_35074134     ASom    G    A        0      0        2 
  11 chr11_35074134     HCab    G    A        0      0        2 
  11 chr11_35074134     HPrz    G    A      0.5      1        2 
  11 chr11_35074134     ZBoe    G    A        0      0        2 
  11 chr11_35074134     ZGre    G    A        0      0        2 
  11 chr11_35074134     ZHar    G    A        0      0        2 
  11 chr11_35074134   Sample    G    A        0      0        2 
  11 chr11_35146445     AAsi    C    T        0      0        2 
  11 chr11_35146445     AKia    C    T        0      0        2 
  11 chr11_35146445     AOna    C    T        0      0        2 
  11 chr11_35146445     ASom    C    T        0      0        2 
  11 chr11_35146445     HCab    C    T        0      0        2 
  11 chr11_35146445     HPrz    C    T        0      0        2 
  11 chr11_35146445     ZBoe    C    T        0      0        2 
  11 chr11_35146445     ZGre    C    T        0      0        2 
  11 chr11_35146445     ZHar    C    T      0.5      1        2 
  11 chr11_35146445   Sample    C    T        0      0        2 
  11 chr11_35147313     AAsi    G    A        0      0        2 
  11 chr11_35147313     AKia    G    A        0      0        2 
  11 chr11_35147313     AOna    G    A        0      0        2 
  11 chr11_35147313     ASom    G    A        0      0        2 
  11 chr11_35147313     HCab    G    A        1      2        2 
  11 chr11_35147313     HPrz    G    A        1      2        2 
  11 chr11_35147313     ZBoe    G    A        0      0        2 
  11 chr11_35147313     ZGre    G    A        0      0        2 
  11 chr11_35147313     ZHar    G    A        0      0        2 
  11 chr11_35147313   Sample    G    A        1      2        2 
  11 chr11_35160404     AAsi    A    G        0      0        2 
  11 chr11_35160404     AKia    A    G        0      0        2 
  11 chr11_35160404     AOna    A    G        0      0        2 
  11 chr11_35160404     ASom    A    G        0      0        2 
  11 chr11_35160404     HCab    A    G        1      2        2 
  11 chr11_35160404     HPrz    A    G        1      2        2 
  11 chr11_35160404     ZBoe    A    G        0      0        2 
  11 chr11_35160404     ZGre    A    G        0      0        2 
  11 chr11_35160404     ZHar    A    G        0      0        2 
  11 chr11_35160404   Sample    A    G        1      2        2 
  11 chr11_35167195     AAsi    G    A        0      0        2 
  11 chr11_35167195     AKia    G    A        1      2        2 
  11 chr11_35167195     AOna    G    A        1      2        2 
  11 chr11_35167195     ASom    G    A        0      0        2 
  11 chr11_35167195     HCab    G    A        0      0        2 
  11 chr11_35167195     HPrz    G    A        0      0        2 
  11 chr11_35167195     ZBoe    G    A        0      0        2 
  11 chr11_35167195     ZGre    G    A        0      0        2 
  11 chr11_35167195     ZHar    G    A        0      0        2 
  11 chr11_35167195   Sample    G    A        0      0        2 
  11 chr11_35182418     AAsi    T    C        0      0        2 
  11 chr11_35182418     AKia    T    C        0      0        2 
  11 chr11_35182418     AOna    T    C        0      0        2 
  11 chr11_35182418     ASom    T    C        1      2        2 
  11 chr11_35182418     HCab    T    C        0      0        2 
  11 chr11_35182418     HPrz    T    C        0      0        2 
  11 chr11_35182418     ZBoe    T    C        0      0        2 
  11 chr11_35182418     ZGre    T    C        0      0        2 
  11 chr11_35182418     ZHar    T    C        0      0        2 
  11 chr11_35182418   Sample    T    C        0      0        2 
  11 chr11_35191029     AAsi    C    T        0      0        2 
  11 chr11_35191029     AKia    C    T        0      0        2 
  11 chr11_35191029     AOna    C    T        1      2        2 
  11 chr11_35191029     ASom    C    T        0      0        2 
  11 chr11_35191029     HCab    C    T        0      0        2 
  11 chr11_35191029     HPrz    C    T        0      0        2 
  11 chr11_35191029     ZBoe    C    T        0      0        2 
  11 chr11_35191029     ZGre    C    T        0      0        2 
  11 chr11_35191029     ZHar    C    T        0      0        2 
  11 chr11_35191029   Sample    C    T        0      0        2 
  11 chr11_35196375     AAsi    A    G        0      0        2 
  11 chr11_35196375     AKia    A    G        0      0        2 
  11 chr11_35196375     AOna    A    G        0      0        2 
  11 chr11_35196375     ASom    A    G        0      0        2 
  11 chr11_35196375     HCab    A    G        1      2        2 
  11 chr11_35196375     HPrz    A    G        1      2        2 
  11 chr11_35196375     ZBoe    A    G      0.5      1        2 
  11 chr11_35196375     ZGre    A    G        0      0        2 
  11 chr11_35196375     ZHar    A    G        0      0        2 
  11 chr11_35196375   Sample    A    G        1      2        2 
  11 chr11_35196698     AAsi    G    A        0      0        2 
  11 chr11_35196698     AKia    G    A        0      0        2 
  11 chr11_35196698     AOna    G    A        0      0        2 
  11 chr11_35196698     ASom    G    A        0      0        2 
  11 chr11_35196698     HCab    G    A        1      2        2 
  11 chr11_35196698     HPrz    G    A        1      2        2 
  11 chr11_35196698     ZBoe    G    A        0      0        2 
  11 chr11_35196698     ZGre    G    A        0      0        2 
  11 chr11_35196698     ZHar    G    A        0      0        2 
  11 chr11_35196698   Sample    G    A        1      2        2 
  11 chr11_35204849     AAsi    C    A        0      0        2 
  11 chr11_35204849     AKia    C    A        0      0        2 
  11 chr11_35204849     AOna    C    A        0      0        2 
  11 chr11_35204849     ASom    C    A        0      0        2 
  11 chr11_35204849     HCab    C    A        1      2        2 
  11 chr11_35204849     HPrz    C    A        1      2        2 
  11 chr11_35204849     ZBoe    C    A        0      0        2 
  11 chr11_35204849     ZGre    C    A        0      0        2 
  11 chr11_35204849     ZHar    C    A        0      0        2 
  11 chr11_35204849   Sample    C    A        1      2        2 
  11 chr11_35207538     AAsi    G    A        0      0        2 
  11 chr11_35207538     AKia    G    A        0      0        2 
  11 chr11_35207538     AOna    G    A        0      0        2 
  11 chr11_35207538     ASom    G    A        0      0        2 
  11 chr11_35207538     HCab    G    A        1      2        2 
  11 chr11_35207538     HPrz    G    A        1      2        2 
  11 chr11_35207538     ZBoe    G    A        0      0        2 
  11 chr11_35207538     ZGre    G    A        0      0        2 
  11 chr11_35207538     ZHar    G    A        0      0        2 
  11 chr11_35207538   Sample    G    A        1      2        2 
  11 chr11_35228020     AAsi    G    C        0      0        2 
  11 chr11_35228020     AKia    G    C        1      2        2 
  11 chr11_35228020     AOna    G    C        1      2        2 
  11 chr11_35228020     ASom    G    C        0      0        2 
  11 chr11_35228020     HCab    G    C        0      0        2 
  11 chr11_35228020     HPrz    G    C        0      0        2 
  11 chr11_35228020     ZBoe    G    C        0      0        2 
  11 chr11_35228020     ZGre    G    C        0      0        2 
  11 chr11_35228020     ZHar    G    C        0      0        2 
  11 chr11_35228020   Sample    G    C        0      0        2 
  11 chr11_35254026     AAsi    T    C        0      0        2 
  11 chr11_35254026     AKia    T    C        0      0        2 
  11 chr11_35254026     AOna    T    C        0      0        2 
  11 chr11_35254026     ASom    T    C        0      0        2 
  11 chr11_35254026     HCab    T    C        0      0        2 
  11 chr11_35254026     HPrz    T    C        0      0        2 
  11 chr11_35254026     ZBoe    T    C      0.5      1        2 
  11 chr11_35254026     ZGre    T    C        0      0        2 
  11 chr11_35254026     ZHar    T    C        0      0        2 
  11 chr11_35254026   Sample    T    C        0      0        2 
  11 chr11_35282574     AAsi    C    T        1      2        2 
  11 chr11_35282574     AKia    C    T        0      0        2 
  11 chr11_35282574     AOna    C    T        0      0        2 
  11 chr11_35282574     ASom    C    T        1      2        2 
  11 chr11_35282574     HCab    C    T        0      0        2 
  11 chr11_35282574     HPrz    C    T        0      0        2 
  11 chr11_35282574     ZBoe    C    T        0      0        2 
  11 chr11_35282574     ZGre    C    T        0      0        2 
  11 chr11_35282574     ZHar    C    T        0      0        2 
  11 chr11_35282574   Sample    C    T        0      0        2 
  11 chr11_35291353     AAsi    T    G        0      0        2 
  11 chr11_35291353     AKia    T    G        0      0        2 
  11 chr11_35291353     AOna    T    G        0      0        2 
  11 chr11_35291353     ASom    T    G        0      0        2 
  11 chr11_35291353     HCab    T    G        1      2        2 
  11 chr11_35291353     HPrz    T    G        1      2        2 
  11 chr11_35291353     ZBoe    T    G        0      0        2 
  11 chr11_35291353     ZGre    T    G        0      0        2 
  11 chr11_35291353     ZHar    T    G        0      0        2 
  11 chr11_35291353   Sample    T    G        1      2        2 
  11 chr11_35301643     AAsi    A    G        1      2        2 
  11 chr11_35301643     AKia    A    G        0      0        2 
  11 chr11_35301643     AOna    A    G        0      0        2 
  11 chr11_35301643     ASom    A    G        1      2        2 
  11 chr11_35301643     HCab    A    G        0      0        2 
  11 chr11_35301643     HPrz    A    G        0      0        2 
  11 chr11_35301643     ZBoe    A    G        0      0        2 
  11 chr11_35301643     ZGre    A    G        0      0        2 
  11 chr11_35301643     ZHar    A    G        0      0        2 
  11 chr11_35301643   Sample    A    G        0      0        2 
  11 chr11_35310235     AAsi    A    G        0      0        2 
  11 chr11_35310235     AKia    A    G        0      0        2 
  11 chr11_35310235     AOna    A    G        0      0        2 
  11 chr11_35310235     ASom    A    G        0      0        2 
  11 chr11_35310235     HCab    A    G        0      0        2 
  11 chr11_35310235     HPrz    A    G        0      0        2 
  11 chr11_35310235     ZBoe    A    G        0      0        2 
  11 chr11_35310235     ZGre    A    G      0.5      1        2 
  11 chr11_35310235     ZHar    A    G        0      0        2 
  11 chr11_35310235   Sample    A    G        0      0        2 
  11 chr11_35311761     AAsi    C    T        0      0        2 
  11 chr11_35311761     AKia    C    T        1      2        2 
  11 chr11_35311761     AOna    C    T        0      0        2 
  11 chr11_35311761     ASom    C    T        0      0        2 
  11 chr11_35311761     HCab    C    T        0      0        2 
  11 chr11_35311761     HPrz    C    T        0      0        2 
  11 chr11_35311761     ZBoe    C    T        0      0        2 
  11 chr11_35311761     ZGre    C    T        0      0        2 
  11 chr11_35311761     ZHar    C    T        0      0        2 
  11 chr11_35311761   Sample    C    T        0      0        2 
  11 chr11_35316538     AAsi    G    A        0      0        2 
  11 chr11_35316538     AKia    G    A        0      0        2 
  11 chr11_35316538     AOna    G    A        0      0        2 
  11 chr11_35316538     ASom    G    A        0      0        2 
  11 chr11_35316538     HCab    G    A        1      2        2 
  11 chr11_35316538     HPrz    G    A        1      2        2 
  11 chr11_35316538     ZBoe    G    A        0      0        2 
  11 chr11_35316538     ZGre    G    A        0      0        2 
  11 chr11_35316538     ZHar    G    A        0      0        2 
  11 chr11_35316538   Sample    G    A        1      2        2 
  11 chr11_35319917     AAsi    T    C        0      0        2 
  11 chr11_35319917     AKia    T    C        0      0        2 
  11 chr11_35319917     AOna    T    C        0      0        2 
  11 chr11_35319917     ASom    T    C        0      0        2 
  11 chr11_35319917     HCab    T    C        1      2        2 
  11 chr11_35319917     HPrz    T    C        1      2        2 
  11 chr11_35319917     ZBoe    T    C        0      0        2 
  11 chr11_35319917     ZGre    T    C        0      0        2 
  11 chr11_35319917     ZHar    T    C        0      0        2 
  11 chr11_35319917   Sample    T    C        1      2        2 
  11 chr11_35322202     AAsi    A    G        0      0        2 
  11 chr11_35322202     AKia    A    G        0      0        2 
  11 chr11_35322202     AOna    A    G        0      0        2 
  11 chr11_35322202     ASom    A    G        0      0        2 
  11 chr11_35322202     HCab    A    G        1      2        2 
  11 chr11_35322202     HPrz    A    G        1      2        2 
  11 chr11_35322202     ZBoe    A    G        0      0        2 
  11 chr11_35322202     ZGre    A    G        0      0        2 
  11 chr11_35322202     ZHar    A    G        0      0        2 
  11 chr11_35322202   Sample    A    G        1      2        2 
  11 chr11_35323353     AAsi    C    G        0      0        2 
  11 chr11_35323353     AKia    C    G        0      0        2 
  11 chr11_35323353     AOna    C    G        0      0        2 
  11 chr11_35323353     ASom    C    G        0      0        2 
  11 chr11_35323353     HCab    C    G      0.5      1        2 
  11 chr11_35323353     HPrz    C    G        0      0        2 
  11 chr11_35323353     ZBoe    C    G        0      0        2 
  11 chr11_35323353     ZGre    C    G        0      0        2 
  11 chr11_35323353     ZHar    C    G        0      0        2 
  11 chr11_35323353   Sample    C    G        0      0        2 
  11 chr11_35324072     AAsi    T    C        0      0        2 
  11 chr11_35324072     AKia    T    C        0      0        2 
  11 chr11_35324072     AOna    T    C        0      0        2 
  11 chr11_35324072     ASom    T    C        0      0        2 
  11 chr11_35324072     HCab    T    C        1      2        2 
  11 chr11_35324072     HPrz    T    C        1      2        2 
  11 chr11_35324072     ZBoe    T    C        0      0        2 
  11 chr11_35324072     ZGre    T    C        0      0        2 
  11 chr11_35324072     ZHar    T    C        0      0        2 
  11 chr11_35324072   Sample    T    C        1      2        2 
  11 chr11_35334276     AAsi    A    G        0      0        2 
  11 chr11_35334276     AKia    A    G        0      0        2 
  11 chr11_35334276     AOna    A    G        0      0        2 
  11 chr11_35334276     ASom    A    G        0      0        2 
  11 chr11_35334276     HCab    A    G        0      0        2 
  11 chr11_35334276     HPrz    A    G        0      0        2 
  11 chr11_35334276     ZBoe    A    G        0      0        2 
  11 chr11_35334276     ZGre    A    G        0      0        2 
  11 chr11_35334276     ZHar    A    G      0.5      1        2 
  11 chr11_35334276   Sample    A    G        0      0        2 
  11 chr11_35342558     AAsi    G    T        0      0        2 
  11 chr11_35342558     AKia    G    T        0      0        2 
  11 chr11_35342558     AOna    G    T        0      0        2 
  11 chr11_35342558     ASom    G    T        0      0        2 
  11 chr11_35342558     HCab    G    T        1      2        2 
  11 chr11_35342558     HPrz    G    T        1      2        2 
  11 chr11_35342558     ZBoe    G    T        0      0        2 
  11 chr11_35342558     ZGre    G    T        0      0        2 
  11 chr11_35342558     ZHar    G    T        0      0        2 
  11 chr11_35342558   Sample    G    T        1      2        2 
  11 chr11_35360934     AAsi    A    G        0      0        2 
  11 chr11_35360934     AKia    A    G        0      0        2 
  11 chr11_35360934     AOna    A    G        0      0        2 
  11 chr11_35360934     ASom    A    G        0      0        2 
  11 chr11_35360934     HCab    A    G        0      0        2 
  11 chr11_35360934     HPrz    A    G        0      0        2 
  11 chr11_35360934     ZBoe    A    G        0      0        2 
  11 chr11_35360934     ZGre    A    G        0      0        2 
  11 chr11_35360934     ZHar    A    G      0.5      1        2 
  11 chr11_35360934   Sample    A    G        0      0        2 
  11 chr11_35368382     AAsi    C    A        0      0        2 
  11 chr11_35368382     AKia    C    A        0      0        2 
  11 chr11_35368382     AOna    C    A        0      0        2 
  11 chr11_35368382     ASom    C    A        0      0        2 
  11 chr11_35368382     HCab    C    A        1      2        2 
  11 chr11_35368382     HPrz    C    A        1      2        2 
  11 chr11_35368382     ZBoe    C    A        0      0        2 
  11 chr11_35368382     ZGre    C    A        0      0        2 
  11 chr11_35368382     ZHar    C    A        0      0        2 
  11 chr11_35368382   Sample    C    A        1      2        2 
  11 chr11_35370808     AAsi    A    G        0      0        2 
  11 chr11_35370808     AKia    A    G        0      0        2 
  11 chr11_35370808     AOna    A    G        0      0        2 
  11 chr11_35370808     ASom    A    G        0      0        2 
  11 chr11_35370808     HCab    A    G        1      2        2 
  11 chr11_35370808     HPrz    A    G        1      2        2 
  11 chr11_35370808     ZBoe    A    G        0      0        2 
  11 chr11_35370808     ZGre    A    G        0      0        2 
  11 chr11_35370808     ZHar    A    G        0      0        2 
  11 chr11_35370808   Sample    A    G        1      2        2 
  11 chr11_35372133     AAsi    G    A        0      0        2 
  11 chr11_35372133     AKia    G    A        1      2        2 
  11 chr11_35372133     AOna    G    A        0      0        2 
  11 chr11_35372133     ASom    G    A        0      0        2 
  11 chr11_35372133     HCab    G    A        0      0        2 
  11 chr11_35372133     HPrz    G    A        0      0        2 
  11 chr11_35372133     ZBoe    G    A        0      0        2 
  11 chr11_35372133     ZGre    G    A        0      0        2 
  11 chr11_35372133     ZHar    G    A        0      0        2 
  11 chr11_35372133   Sample    G    A        0      0        2 
  11 chr11_35374028     AAsi    C    T        1      2        2 
  11 chr11_35374028     AKia    C    T        0      0        2 
  11 chr11_35374028     AOna    C    T        0      0        2 
  11 chr11_35374028     ASom    C    T        1      2        2 
  11 chr11_35374028     HCab    C    T        0      0        2 
  11 chr11_35374028     HPrz    C    T        0      0        2 
  11 chr11_35374028     ZBoe    C    T        0      0        2 
  11 chr11_35374028     ZGre    C    T        0      0        2 
  11 chr11_35374028     ZHar    C    T        0      0        2 
  11 chr11_35374028   Sample    C    T        0      0        2 
  11 chr11_35376916     AAsi    G    C        0      0        2 
  11 chr11_35376916     AKia    G    C        1      2        2 
  11 chr11_35376916     AOna    G    C        0      0        2 
  11 chr11_35376916     ASom    G    C        0      0        2 
  11 chr11_35376916     HCab    G    C        0      0        2 
  11 chr11_35376916     HPrz    G    C        0      0        2 
  11 chr11_35376916     ZBoe    G    C        0      0        2 
  11 chr11_35376916     ZGre    G    C        0      0        2 
  11 chr11_35376916     ZHar    G    C        0      0        2 
  11 chr11_35376916   Sample    G    C        0      0        2 
  11 chr11_35397559     AAsi    A    G        0      0        2 
  11 chr11_35397559     AKia    A    G        0      0        2 
  11 chr11_35397559     AOna    A    G        0      0        2 
  11 chr11_35397559     ASom    A    G        0      0        2 
  11 chr11_35397559     HCab    A    G        1      2        2 
  11 chr11_35397559     HPrz    A    G        1      2        2 
  11 chr11_35397559     ZBoe    A    G        0      0        2 
  11 chr11_35397559     ZGre    A    G        0      0        2 
  11 chr11_35397559     ZHar    A    G        0      0        2 
  11 chr11_35397559   Sample    A    G        1      2        2 
  11 chr11_35398193     AAsi    G    T        0      0        2 
  11 chr11_35398193     AKia    G    T        0      0        2 
  11 chr11_35398193     AOna    G    T        0      0        2 
  11 chr11_35398193     ASom    G    T        0      0        2 
  11 chr11_35398193     HCab    G    T        1      2        2 
  11 chr11_35398193     HPrz    G    T        1      2        2 
  11 chr11_35398193     ZBoe    G    T        0      0        2 
  11 chr11_35398193     ZGre    G    T        0      0        2 
  11 chr11_35398193     ZHar    G    T        0      0        2 
  11 chr11_35398193   Sample    G    T        1      2        2 
  11 chr11_35403666     AAsi    C    A        0      0        2 
  11 chr11_35403666     AKia    C    A        0      0        2 
  11 chr11_35403666     AOna    C    A        1      2        2 
  11 chr11_35403666     ASom    C    A        0      0        2 
  11 chr11_35403666     HCab    C    A        0      0        2 
  11 chr11_35403666     HPrz    C    A        0      0        2 
  11 chr11_35403666     ZBoe    C    A        0      0        2 
  11 chr11_35403666     ZGre    C    A        0      0        2 
  11 chr11_35403666     ZHar    C    A        0      0        2 
  11 chr11_35403666   Sample    C    A        0      0        2 
  11 chr11_35404359     AAsi    T    C        1      2        2 
  11 chr11_35404359     AKia    T    C        0      0        2 
  11 chr11_35404359     AOna    T    C        0      0        2 
  11 chr11_35404359     ASom    T    C        0      0        2 
  11 chr11_35404359     HCab    T    C        0      0        2 
  11 chr11_35404359     HPrz    T    C        0      0        2 
  11 chr11_35404359     ZBoe    T    C        0      0        2 
  11 chr11_35404359     ZGre    T    C        0      0        2 
  11 chr11_35404359     ZHar    T    C        0      0        2 
  11 chr11_35404359   Sample    T    C        0      0        2 
  11 chr11_35404839     AAsi    G    A        0      0        2 
  11 chr11_35404839     AKia    G    A        0      0        2 
  11 chr11_35404839     AOna    G    A        0      0        2 
  11 chr11_35404839     ASom    G    A        0      0        2 
  11 chr11_35404839     HCab    G    A        1      2        2 
  11 chr11_35404839     HPrz    G    A        1      2        2 
  11 chr11_35404839     ZBoe    G    A        0      0        2 
  11 chr11_35404839     ZGre    G    A        0      0        2 
  11 chr11_35404839     ZHar    G    A        0      0        2 
  11 chr11_35404839   Sample    G    A        1      2        2 
  11 chr11_35416342     AAsi    A    G        0      0        2 
  11 chr11_35416342     AKia    A    G        0      0        2 
  11 chr11_35416342     AOna    A    G        0      0        2 
  11 chr11_35416342     ASom    A    G        0      0        2 
  11 chr11_35416342     HCab    A    G        1      2        2 
  11 chr11_35416342     HPrz    A    G        0      0        2 
  11 chr11_35416342     ZBoe    A    G        0      0        2 
  11 chr11_35416342     ZGre    A    G        0      0        2 
  11 chr11_35416342     ZHar    A    G        0      0        2 
  11 chr11_35416342   Sample    A    G        0      0        2 
  11 chr11_35420652     AAsi    C    T        0      0        2 
  11 chr11_35420652     AKia    C    T        0      0        2 
  11 chr11_35420652     AOna    C    T        0      0        2 
  11 chr11_35420652     ASom    C    T        0      0        2 
  11 chr11_35420652     HCab    C    T        1      2        2 
  11 chr11_35420652     HPrz    C    T        1      2        2 
  11 chr11_35420652     ZBoe    C    T        0      0        2 
  11 chr11_35420652     ZGre    C    T        0      0        2 
  11 chr11_35420652     ZHar    C    T        0      0        2 
  11 chr11_35420652   Sample    C    T        1      2        2 
  11 chr11_35442073     AAsi    G    A        1      2        2 
  11 chr11_35442073     AKia    G    A        0      0        2 
  11 chr11_35442073     AOna    G    A        0      0        2 
  11 chr11_35442073     ASom    G    A        1      2        2 
  11 chr11_35442073     HCab    G    A        0      0        2 
  11 chr11_35442073     HPrz    G    A        0      0        2 
  11 chr11_35442073     ZBoe    G    A        0      0        2 
  11 chr11_35442073     ZGre    G    A        0      0        2 
  11 chr11_35442073     ZHar    G    A        0      0        2 
  11 chr11_35442073   Sample    G    A        0      0        2 
  11 chr11_35459569     AAsi    G    A        0      0        2 
  11 chr11_35459569     AKia    G    A        0      0        2 
  11 chr11_35459569     AOna    G    A        0      0        2 
  11 chr11_35459569     ASom    G    A        0      0        2 
  11 chr11_35459569     HCab    G    A        0      0        2 
  11 chr11_35459569     HPrz    G    A        0      0        2 
  11 chr11_35459569     ZBoe    G    A        0      0        2 
  11 chr11_35459569     ZGre    G    A      0.5      1        2 
  11 chr11_35459569     ZHar    G    A        0      0        2 
  11 chr11_35459569   Sample    G    A        0      0        2 
  11 chr11_35503554     AAsi    C    T        0      0        2 
  11 chr11_35503554     AKia    C    T        0      0        2 
  11 chr11_35503554     AOna    C    T        0      0        2 
  11 chr11_35503554     ASom    C    T        0      0        2 
  11 chr11_35503554     HCab    C    T        0      0        2 
  11 chr11_35503554     HPrz    C    T        0      0        2 
  11 chr11_35503554     ZBoe    C    T        0      0        2 
  11 chr11_35503554     ZGre    C    T      0.5      1        2 
  11 chr11_35503554     ZHar    C    T        0      0        2 
  11 chr11_35503554   Sample    C    T        0      0        2 
  11 chr11_35508547     AAsi    A    G        0      0        2 
  11 chr11_35508547     AKia    A    G        0      0        2 
  11 chr11_35508547     AOna    A    G        0      0        2 
  11 chr11_35508547     ASom    A    G        0      0        2 
  11 chr11_35508547     HCab    A    G        0      0        2 
  11 chr11_35508547     HPrz    A    G        0      0        2 
  11 chr11_35508547     ZBoe    A    G      0.5      1        2 
  11 chr11_35508547     ZGre    A    G        0      0        2 
  11 chr11_35508547     ZHar    A    G        0      0        2 
  11 chr11_35508547   Sample    A    G        0      0        2 
  11 chr11_35512071     AAsi    C    G        1      2        2 
  11 chr11_35512071     AKia    C    G        0      0        2 
  11 chr11_35512071     AOna    C    G        0      0        2 
  11 chr11_35512071     ASom    C    G        1      2        2 
  11 chr11_35512071     HCab    C    G        0      0        2 
  11 chr11_35512071     HPrz    C    G        0      0        2 
  11 chr11_35512071     ZBoe    C    G        0      0        2 
  11 chr11_35512071     ZGre    C    G        0      0        2 
  11 chr11_35512071     ZHar    C    G        0      0        2 
  11 chr11_35512071   Sample    C    G        0      0        2 
  11 chr11_35516375     AAsi    T    A        0      0        2 
  11 chr11_35516375     AKia    T    A        0      0        2 
  11 chr11_35516375     AOna    T    A        0      0        2 
  11 chr11_35516375     ASom    T    A        0      0        2 
  11 chr11_35516375     HCab    T    A        1      2        2 
  11 chr11_35516375     HPrz    T    A        1      2        2 
  11 chr11_35516375     ZBoe    T    A        0      0        2 
  11 chr11_35516375     ZGre    T    A        0      0        2 
  11 chr11_35516375     ZHar    T    A        0      0        2 
  11 chr11_35516375   Sample    T    A        1      2        2 
  11 chr11_35522937     AAsi    T    G        0      0        2 
  11 chr11_35522937     AKia    T    G        0      0        2 
  11 chr11_35522937     AOna    T    G        0      0        2 
  11 chr11_35522937     ASom    T    G        0      0        2 
  11 chr11_35522937     HCab    T    G        0      0        2 
  11 chr11_35522937     HPrz    T    G        0      0        2 
  11 chr11_35522937     ZBoe    T    G      0.5      1        2 
  11 chr11_35522937     ZGre    T    G        0      0        2 
  11 chr11_35522937     ZHar    T    G        0      0        2 
  11 chr11_35522937   Sample    T    G        0      0        2 
  11 chr11_35529134     AAsi    G    A        0      0        2 
  11 chr11_35529134     AKia    G    A        0      0        2 
  11 chr11_35529134     AOna    G    A        0      0        2 
  11 chr11_35529134     ASom    G    A        0      0        2 
  11 chr11_35529134     HCab    G    A        0      0        2 
  11 chr11_35529134     HPrz    G    A        0      0        2 
  11 chr11_35529134     ZBoe    G    A      0.5      1        2 
  11 chr11_35529134     ZGre    G    A        0      0        2 
  11 chr11_35529134     ZHar    G    A        0      0        2 
  11 chr11_35529134   Sample    G    A        0      0        2 
  11 chr11_35529409     AAsi    T    G        0      0        2 
  11 chr11_35529409     AKia    T    G        0      0        2 
  11 chr11_35529409     AOna    T    G        0      0        2 
  11 chr11_35529409     ASom    T    G        0      0        2 
  11 chr11_35529409     HCab    T    G        1      2        2 
  11 chr11_35529409     HPrz    T    G        1      2        2 
  11 chr11_35529409     ZBoe    T    G        0      0        2 
  11 chr11_35529409     ZGre    T    G        0      0        2 
  11 chr11_35529409     ZHar    T    G        0      0        2 
  11 chr11_35529409   Sample    T    G        1      2        2 
  11 chr11_35541656     AAsi    T    C        0      0        2 
  11 chr11_35541656     AKia    T    C        0      0        2 
  11 chr11_35541656     AOna    T    C        0      0        2 
  11 chr11_35541656     ASom    T    C        0      0        2 
  11 chr11_35541656     HCab    T    C        1      2        2 
  11 chr11_35541656     HPrz    T    C        1      2        2 
  11 chr11_35541656     ZBoe    T    C        0      0        2 
  11 chr11_35541656     ZGre    T    C        0      0        2 
  11 chr11_35541656     ZHar    T    C        0      0        2 
  11 chr11_35541656   Sample    T    C        1      2        2 
  11 chr11_35543050     AAsi    A    T        0      0        2 
  11 chr11_35543050     AKia    A    T        1      2        2 
  11 chr11_35543050     AOna    A    T        0      0        2 
  11 chr11_35543050     ASom    A    T        0      0        2 
  11 chr11_35543050     HCab    A    T        0      0        2 
  11 chr11_35543050     HPrz    A    T        0      0        2 
  11 chr11_35543050     ZBoe    A    T        0      0        2 
  11 chr11_35543050     ZGre    A    T        0      0        2 
  11 chr11_35543050     ZHar    A    T        0      0        2 
  11 chr11_35543050   Sample    A    T        0      0        2 
  11 chr11_35543745     AAsi    A    T        0      0        2 
  11 chr11_35543745     AKia    A    T        0      0        2 
  11 chr11_35543745     AOna    A    T        0      0        2 
  11 chr11_35543745     ASom    A    T        0      0        2 
  11 chr11_35543745     HCab    A    T        1      2        2 
  11 chr11_35543745     HPrz    A    T        1      2        2 
  11 chr11_35543745     ZBoe    A    T        0      0        2 
  11 chr11_35543745     ZGre    A    T        0      0        2 
  11 chr11_35543745     ZHar    A    T        0      0        2 
  11 chr11_35543745   Sample    A    T        1      2        2 
  11 chr11_35554776     AAsi    G    A        0      0        2 
  11 chr11_35554776     AKia    G    A        0      0        2 
  11 chr11_35554776     AOna    G    A        0      0        2 
  11 chr11_35554776     ASom    G    A        0      0        2 
  11 chr11_35554776     HCab    G    A        1      2        2 
  11 chr11_35554776     HPrz    G    A        1      2        2 
  11 chr11_35554776     ZBoe    G    A        0      0        2 
  11 chr11_35554776     ZGre    G    A        1      2        2 
  11 chr11_35554776     ZHar    G    A        0      0        2 
  11 chr11_35554776   Sample    G    A        1      2        2 
  11 chr11_35558385     AAsi    A    G        0      0        2 
  11 chr11_35558385     AKia    A    G        0      0        2 
  11 chr11_35558385     AOna    A    G        0      0        2 
  11 chr11_35558385     ASom    A    G        0      0        2 
  11 chr11_35558385     HCab    A    G        1      2        2 
  11 chr11_35558385     HPrz    A    G        1      2        2 
  11 chr11_35558385     ZBoe    A    G        0      0        2 
  11 chr11_35558385     ZGre    A    G        0      0        2 
  11 chr11_35558385     ZHar    A    G        0      0        2 
  11 chr11_35558385   Sample    A    G        1      2        2 
  11 chr11_35566070     AAsi    T    G        0      0        2 
  11 chr11_35566070     AKia    T    G        0      0        2 
  11 chr11_35566070     AOna    T    G        0      0        2 
  11 chr11_35566070     ASom    T    G        0      0        2 
  11 chr11_35566070     HCab    T    G        1      2        2 
  11 chr11_35566070     HPrz    T    G        1      2        2 
  11 chr11_35566070     ZBoe    T    G        0      0        2 
  11 chr11_35566070     ZGre    T    G        0      0        2 
  11 chr11_35566070     ZHar    T    G        0      0        2 
  11 chr11_35566070   Sample    T    G        1      2        2 
  11 chr11_35568484     AAsi    G    C        0      0        2 
  11 chr11_35568484     AKia    G    C        0      0        2 
  11 chr11_35568484     AOna    G    C        0      0        2 
  11 chr11_35568484     ASom    G    C        0      0        2 
  11 chr11_35568484     HCab    G    C        1      2        2 
  11 chr11_35568484     HPrz    G    C        1      2        2 
  11 chr11_35568484     ZBoe    G    C        0      0        2 
  11 chr11_35568484     ZGre    G    C        0      0        2 
  11 chr11_35568484     ZHar    G    C        0      0        2 
  11 chr11_35568484   Sample    G    C        1      2        2 
  11 chr11_35571629     AAsi    A    G        0      0        2 
  11 chr11_35571629     AKia    A    G        0      0        2 
  11 chr11_35571629     AOna    A    G        0      0        2 
  11 chr11_35571629     ASom    A    G        0      0        2 
  11 chr11_35571629     HCab    A    G        1      2        2 
  11 chr11_35571629     HPrz    A    G        1      2        2 
  11 chr11_35571629     ZBoe    A    G        0      0        2 
  11 chr11_35571629     ZGre    A    G        0      0        2 
  11 chr11_35571629     ZHar    A    G        0      0        2 
  11 chr11_35571629   Sample    A    G        1      2        2 
  11 chr11_35574028     AAsi    G    A        0      0        2 
  11 chr11_35574028     AKia    G    A        0      0        2 
  11 chr11_35574028     AOna    G    A        1      2        2 
  11 chr11_35574028     ASom    G    A        0      0        2 
  11 chr11_35574028     HCab    G    A        0      0        2 
  11 chr11_35574028     HPrz    G    A        0      0        2 
  11 chr11_35574028     ZBoe    G    A        0      0        2 
  11 chr11_35574028     ZGre    G    A        0      0        2 
  11 chr11_35574028     ZHar    G    A        0      0        2 
  11 chr11_35574028   Sample    G    A        0      0        2 
  11 chr11_35578279     AAsi    A    G        0      0        2 
  11 chr11_35578279     AKia    A    G        0      0        2 
  11 chr11_35578279     AOna    A    G        0      0        2 
  11 chr11_35578279     ASom    A    G        0      0        2 
  11 chr11_35578279     HCab    A    G        1      2        2 
  11 chr11_35578279     HPrz    A    G        1      2        2 
  11 chr11_35578279     ZBoe    A    G        0      0        2 
  11 chr11_35578279     ZGre    A    G        0      0        2 
  11 chr11_35578279     ZHar    A    G        0      0        2 
  11 chr11_35578279   Sample    A    G        1      2        2 
  11 chr11_35578818     AAsi    C    G        0      0        2 
  11 chr11_35578818     AKia    C    G        0      0        2 
  11 chr11_35578818     AOna    C    G        0      0        2 
  11 chr11_35578818     ASom    C    G        0      0        2 
  11 chr11_35578818     HCab    C    G        1      2        2 
  11 chr11_35578818     HPrz    C    G        1      2        2 
  11 chr11_35578818     ZBoe    C    G        0      0        2 
  11 chr11_35578818     ZGre    C    G        0      0        2 
  11 chr11_35578818     ZHar    C    G        0      0        2 
  11 chr11_35578818   Sample    C    G        1      2        2 
  11 chr11_35581835     AAsi    T    C        0      0        2 
  11 chr11_35581835     AKia    T    C      0.5      1        2 
  11 chr11_35581835     AOna    T    C        0      0        2 
  11 chr11_35581835     ASom    T    C        1      2        2 
  11 chr11_35581835     HCab    T    C        0      0        2 
  11 chr11_35581835     HPrz    T    C        0      0        2 
  11 chr11_35581835     ZBoe    T    C        0      0        2 
  11 chr11_35581835     ZGre    T    C        0      0        2 
  11 chr11_35581835     ZHar    T    C        0      0        2 
  11 chr11_35581835   Sample    T    C        0      0        2 
  11 chr11_35582299     AAsi    C    A        0      0        2 
  11 chr11_35582299     AKia    C    A        0      0        2 
  11 chr11_35582299     AOna    C    A        0      0        2 
  11 chr11_35582299     ASom    C    A        0      0        2 
  11 chr11_35582299     HCab    C    A        0      0        2 
  11 chr11_35582299     HPrz    C    A        0      0        2 
  11 chr11_35582299     ZBoe    C    A        0      0        2 
  11 chr11_35582299     ZGre    C    A        0      0        2 
  11 chr11_35582299     ZHar    C    A      0.5      1        2 
  11 chr11_35582299   Sample    C    A        0      0        2 
  11 chr11_35585472     AAsi    T    G        0      0        2 
  11 chr11_35585472     AKia    T    G        0      0        2 
  11 chr11_35585472     AOna    T    G        0      0        2 
  11 chr11_35585472     ASom    T    G        0      0        2 
  11 chr11_35585472     HCab    T    G        1      2        2 
  11 chr11_35585472     HPrz    T    G        1      2        2 
  11 chr11_35585472     ZBoe    T    G        0      0        2 
  11 chr11_35585472     ZGre    T    G        0      0        2 
  11 chr11_35585472     ZHar    T    G        0      0        2 
  11 chr11_35585472   Sample    T    G        1      2        2 
  11 chr11_35593574     AAsi    T    C        1      2        2 
  11 chr11_35593574     AKia    T    C        1      2        2 
  11 chr11_35593574     AOna    T    C        0      0        2 
  11 chr11_35593574     ASom    T    C        1      2        2 
  11 chr11_35593574     HCab    T    C        0      0        2 
  11 chr11_35593574     HPrz    T    C        0      0        2 
  11 chr11_35593574     ZBoe    T    C        0      0        2 
  11 chr11_35593574     ZGre    T    C        1      2        2 
  11 chr11_35593574     ZHar    T    C        0      0        2 
  11 chr11_35593574   Sample    T    C        0      0        2 
  11 chr11_35613202     AAsi    C    T        0      0        2 
  11 chr11_35613202     AKia    C    T        0      0        2 
  11 chr11_35613202     AOna    C    T        1      2        2 
  11 chr11_35613202     ASom    C    T        0      0        2 
  11 chr11_35613202     HCab    C    T        0      0        2 
  11 chr11_35613202     HPrz    C    T        0      0        2 
  11 chr11_35613202     ZBoe    C    T        0      0        2 
  11 chr11_35613202     ZGre    C    T        0      0        2 
  11 chr11_35613202     ZHar    C    T        0      0        2 
  11 chr11_35613202   Sample    C    T        0      0        2 
  11 chr11_35619307     AAsi    A    G        0      0        2 
  11 chr11_35619307     AKia    A    G        0      0        2 
  11 chr11_35619307     AOna    A    G        0      0        2 
  11 chr11_35619307     ASom    A    G        0      0        2 
  11 chr11_35619307     HCab    A    G        0      0        2 
  11 chr11_35619307     HPrz    A    G        0      0        2 
  11 chr11_35619307     ZBoe    A    G      0.5      1        2 
  11 chr11_35619307     ZGre    A    G        0      0        2 
  11 chr11_35619307     ZHar    A    G        0      0        2 
  11 chr11_35619307   Sample    A    G        0      0        2 
  11 chr11_35633459     AAsi    A    G        0      0        2 
  11 chr11_35633459     AKia    A    G        0      0        2 
  11 chr11_35633459     AOna    A    G        0      0        2 
  11 chr11_35633459     ASom    A    G        0      0        2 
  11 chr11_35633459     HCab    A    G        0      0        2 
  11 chr11_35633459     HPrz    A    G        0      0        2 
  11 chr11_35633459     ZBoe    A    G        0      0        2 
  11 chr11_35633459     ZGre    A    G      0.5      1        2 
  11 chr11_35633459     ZHar    A    G        0      0        2 
  11 chr11_35633459   Sample    A    G        0      0        2 
  11 chr11_35641430     AAsi    A    C        1      2        2 
  11 chr11_35641430     AKia    A    C        0      0        2 
  11 chr11_35641430     AOna    A    C        0      0        2 
  11 chr11_35641430     ASom    A    C        1      2        2 
  11 chr11_35641430     HCab    A    C        0      0        2 
  11 chr11_35641430     HPrz    A    C        0      0        2 
  11 chr11_35641430     ZBoe    A    C        0      0        2 
  11 chr11_35641430     ZGre    A    C        0      0        2 
  11 chr11_35641430     ZHar    A    C        0      0        2 
  11 chr11_35641430   Sample    A    C        0      0        2 
  11 chr11_35647771     AAsi    A    G        0      0        2 
  11 chr11_35647771     AKia    A    G        1      2        2 
  11 chr11_35647771     AOna    A    G        0      0        2 
  11 chr11_35647771     ASom    A    G        0      0        2 
  11 chr11_35647771     HCab    A    G        0      0        2 
  11 chr11_35647771     HPrz    A    G        0      0        2 
  11 chr11_35647771     ZBoe    A    G        0      0        2 
  11 chr11_35647771     ZGre    A    G        0      0        2 
  11 chr11_35647771     ZHar    A    G        0      0        2 
  11 chr11_35647771   Sample    A    G        0      0        2 
  11 chr11_35647888     AAsi    T    C        0      0        2 
  11 chr11_35647888     AKia    T    C        0      0        2 
  11 chr11_35647888     AOna    T    C        0      0        2 
  11 chr11_35647888     ASom    T    C        0      0        2 
  11 chr11_35647888     HCab    T    C        0      0        2 
  11 chr11_35647888     HPrz    T    C        0      0        2 
  11 chr11_35647888     ZBoe    T    C      0.5      1        2 
  11 chr11_35647888     ZGre    T    C        0      0        2 
  11 chr11_35647888     ZHar    T    C        0      0        2 
  11 chr11_35647888   Sample    T    C        0      0        2 
  11 chr11_35658319     AAsi    G    A        0      0        2 
  11 chr11_35658319     AKia    G    A        0      0        2 
  11 chr11_35658319     AOna    G    A        0      0        2 
  11 chr11_35658319     ASom    G    A        0      0        2 
  11 chr11_35658319     HCab    G    A        1      2        2 
  11 chr11_35658319     HPrz    G    A        1      2        2 
  11 chr11_35658319     ZBoe    G    A        0      0        2 
  11 chr11_35658319     ZGre    G    A        0      0        2 
  11 chr11_35658319     ZHar    G    A        0      0        2 
  11 chr11_35658319   Sample    G    A        1      2        2 
  11 chr11_35661642     AAsi    C    T        0      0        2 
  11 chr11_35661642     AKia    C    T        0      0        2 
  11 chr11_35661642     AOna    C    T        0      0        2 
  11 chr11_35661642     ASom    C    T        0      0        2 
  11 chr11_35661642     HCab    C    T        0      0        2 
  11 chr11_35661642     HPrz    C    T        0      0        2 
  11 chr11_35661642     ZBoe    C    T        0      0        2 
  11 chr11_35661642     ZGre    C    T        1      2        2 
  11 chr11_35661642     ZHar    C    T        0      0        2 
  11 chr11_35661642   Sample    C    T        0      0        2 
  11 chr11_35666350     AAsi    A    G        0      0        2 
  11 chr11_35666350     AKia    A    G        0      0        2 
  11 chr11_35666350     AOna    A    G        0      0        2 
  11 chr11_35666350     ASom    A    G        0      0        2 
  11 chr11_35666350     HCab    A    G        0      0        2 
  11 chr11_35666350     HPrz    A    G        0      0        2 
  11 chr11_35666350     ZBoe    A    G      0.5      1        2 
  11 chr11_35666350     ZGre    A    G        0      0        2 
  11 chr11_35666350     ZHar    A    G        0      0        2 
  11 chr11_35666350   Sample    A    G        0      0        2 
  11 chr11_35682246     AAsi    G    T        0      0        2 
  11 chr11_35682246     AKia    G    T        0      0        2 
  11 chr11_35682246     AOna    G    T        0      0        2 
  11 chr11_35682246     ASom    G    T        0      0        2 
  11 chr11_35682246     HCab    G    T        1      2        2 
  11 chr11_35682246     HPrz    G    T        1      2        2 
  11 chr11_35682246     ZBoe    G    T        0      0        2 
  11 chr11_35682246     ZGre    G    T        0      0        2 
  11 chr11_35682246     ZHar    G    T        0      0        2 
  11 chr11_35682246   Sample    G    T        1      2        2 
  11 chr11_35682309     AAsi    A    G        0      0        2 
  11 chr11_35682309     AKia    A    G        1      2        2 
  11 chr11_35682309     AOna    A    G        0      0        2 
  11 chr11_35682309     ASom    A    G        0      0        2 
  11 chr11_35682309     HCab    A    G        1      2        2 
  11 chr11_35682309     HPrz    A    G        0      0        2 
  11 chr11_35682309     ZBoe    A    G        0      0        2 
  11 chr11_35682309     ZGre    A    G        0      0        2 
  11 chr11_35682309     ZHar    A    G        0      0        2 
  11 chr11_35682309   Sample    A    G        0      0        2 
  11 chr11_35700606     AAsi    G    T        0      0        2 
  11 chr11_35700606     AKia    G    T        1      2        2 
  11 chr11_35700606     AOna    G    T        0      0        2 
  11 chr11_35700606     ASom    G    T        0      0        2 
  11 chr11_35700606     HCab    G    T        0      0        2 
  11 chr11_35700606     HPrz    G    T        0      0        2 
  11 chr11_35700606     ZBoe    G    T        0      0        2 
  11 chr11_35700606     ZGre    G    T        0      0        2 
  11 chr11_35700606     ZHar    G    T        0      0        2 
  11 chr11_35700606   Sample    G    T        0      0        2 
  11 chr11_35711716     AAsi    G    A        0      0        2 
  11 chr11_35711716     AKia    G    A        0      0        2 
  11 chr11_35711716     AOna    G    A        1      2        2 
  11 chr11_35711716     ASom    G    A        0      0        2 
  11 chr11_35711716     HCab    G    A        0      0        2 
  11 chr11_35711716     HPrz    G    A        0      0        2 
  11 chr11_35711716     ZBoe    G    A        0      0        2 
  11 chr11_35711716     ZGre    G    A        0      0        2 
  11 chr11_35711716     ZHar    G    A        0      0        2 
  11 chr11_35711716   Sample    G    A        0      0        2 
  11 chr11_35722464     AAsi    G    A        0      0        2 
  11 chr11_35722464     AKia    G    A        0      0        2 
  11 chr11_35722464     AOna    G    A        0      0        2 
  11 chr11_35722464     ASom    G    A        0      0        2 
  11 chr11_35722464     HCab    G    A        0      0        2 
  11 chr11_35722464     HPrz    G    A      0.5      1        2 
  11 chr11_35722464     ZBoe    G    A        0      0        2 
  11 chr11_35722464     ZGre    G    A        0      0        2 
  11 chr11_35722464     ZHar    G    A        0      0        2 
  11 chr11_35722464   Sample    G    A        0      0        2 
  11 chr11_35732248     AAsi    A    G        0      0        2 
  11 chr11_35732248     AKia    A    G        0      0        2 
  11 chr11_35732248     AOna    A    G        0      0        2 
  11 chr11_35732248     ASom    A    G        0      0        2 
  11 chr11_35732248     HCab    A    G        0      0        2 
  11 chr11_35732248     HPrz    A    G        0      0        2 
  11 chr11_35732248     ZBoe    A    G        1      2        2 
  11 chr11_35732248     ZGre    A    G        1      2        2 
  11 chr11_35732248     ZHar    A    G        0      0        2 
  11 chr11_35732248   Sample    A    G        0      0        2 
  11 chr11_35738258     AAsi    T    G        0      0        2 
  11 chr11_35738258     AKia    T    G        0      0        2 
  11 chr11_35738258     AOna    T    G        0      0        2 
  11 chr11_35738258     ASom    T    G        0      0        2 
  11 chr11_35738258     HCab    T    G        0      0        2 
  11 chr11_35738258     HPrz    T    G        0      0        2 
  11 chr11_35738258     ZBoe    T    G        1      2        2 
  11 chr11_35738258     ZGre    T    G        0      0        2 
  11 chr11_35738258     ZHar    T    G        0      0        2 
  11 chr11_35738258   Sample    T    G        0      0        2 
  11 chr11_35739955     AAsi    A    G        0      0        2 
  11 chr11_35739955     AKia    A    G        0      0        2 
  11 chr11_35739955     AOna    A    G        0      0        2 
  11 chr11_35739955     ASom    A    G        0      0        2 
  11 chr11_35739955     HCab    A    G        1      2        2 
  11 chr11_35739955     HPrz    A    G        0      0        2 
  11 chr11_35739955     ZBoe    A    G        0      0        2 
  11 chr11_35739955     ZGre    A    G        0      0        2 
  11 chr11_35739955     ZHar    A    G        0      0        2 
  11 chr11_35739955   Sample    A    G        1      2        2 
  11 chr11_35742228     AAsi    G    T        0      0        2 
  11 chr11_35742228     AKia    G    T        0      0        2 
  11 chr11_35742228     AOna    G    T        0      0        2 
  11 chr11_35742228     ASom    G    T        0      0        2 
  11 chr11_35742228     HCab    G    T        1      2        2 
  11 chr11_35742228     HPrz    G    T      0.5      1        2 
  11 chr11_35742228     ZBoe    G    T        0      0        2 
  11 chr11_35742228     ZGre    G    T        0      0        2 
  11 chr11_35742228     ZHar    G    T        0      0        2 
  11 chr11_35742228   Sample    G    T        1      2        2 
  11 chr11_35742819     AAsi    G    C        0      0        2 
  11 chr11_35742819     AKia    G    C        0      0        2 
  11 chr11_35742819     AOna    G    C        0      0        2 
  11 chr11_35742819     ASom    G    C        0      0        2 
  11 chr11_35742819     HCab    G    C        0      0        2 
  11 chr11_35742819     HPrz    G    C        0      0        2 
  11 chr11_35742819     ZBoe    G    C        1      2        2 
  11 chr11_35742819     ZGre    G    C        0      0        2 
  11 chr11_35742819     ZHar    G    C        0      0        2 
  11 chr11_35742819   Sample    G    C        0      0        2 
  11 chr11_35746178     AAsi    T    C        0      0        2 
  11 chr11_35746178     AKia    T    C        0      0        2 
  11 chr11_35746178     AOna    T    C        0      0        2 
  11 chr11_35746178     ASom    T    C        0      0        2 
  11 chr11_35746178     HCab    T    C        0      0        2 
  11 chr11_35746178     HPrz    T    C        0      0        2 
  11 chr11_35746178     ZBoe    T    C        1      2        2 
  11 chr11_35746178     ZGre    T    C        1      2        2 
  11 chr11_35746178     ZHar    T    C        1      2        2 
  11 chr11_35746178   Sample    T    C        0      0        2 
  11 chr11_35750573     AAsi    G    C        0      0        2 
  11 chr11_35750573     AKia    G    C        0      0        2 
  11 chr11_35750573     AOna    G    C        0      0        2 
  11 chr11_35750573     ASom    G    C        0      0        2 
  11 chr11_35750573     HCab    G    C        1      2        2 
  11 chr11_35750573     HPrz    G    C        1      2        2 
  11 chr11_35750573     ZBoe    G    C        0      0        2 
  11 chr11_35750573     ZGre    G    C        0      0        2 
  11 chr11_35750573     ZHar    G    C        0      0        2 
  11 chr11_35750573   Sample    G    C        1      2        2 
  11 chr11_35751398     AAsi    A    G        0      0        2 
  11 chr11_35751398     AKia    A    G        0      0        2 
  11 chr11_35751398     AOna    A    G        1      2        2 
  11 chr11_35751398     ASom    A    G        0      0        2 
  11 chr11_35751398     HCab    A    G        0      0        2 
  11 chr11_35751398     HPrz    A    G        0      0        2 
  11 chr11_35751398     ZBoe    A    G        0      0        2 
  11 chr11_35751398     ZGre    A    G        0      0        2 
  11 chr11_35751398     ZHar    A    G        0      0        2 
  11 chr11_35751398   Sample    A    G        0      0        2 
  11 chr11_35752919     AAsi    A    G        1      2        2 
  11 chr11_35752919     AKia    A    G        1      2        2 
  11 chr11_35752919     AOna    A    G        1      2        2 
  11 chr11_35752919     ASom    A    G        1      2        2 
  11 chr11_35752919     HCab    A    G        0      0        2 
  11 chr11_35752919     HPrz    A    G        0      0        2 
  11 chr11_35752919     ZBoe    A    G        0      0        2 
  11 chr11_35752919     ZGre    A    G        0      0        2 
  11 chr11_35752919     ZHar    A    G        0      0        2 
  11 chr11_35752919   Sample    A    G        0      0        2 
  11 chr11_35756625     AAsi    T    C        0      0        2 
  11 chr11_35756625     AKia    T    C        0      0        2 
  11 chr11_35756625     AOna    T    C        1      2        2 
  11 chr11_35756625     ASom    T    C        0      0        2 
  11 chr11_35756625     HCab    T    C        0      0        2 
  11 chr11_35756625     HPrz    T    C        0      0        2 
  11 chr11_35756625     ZBoe    T    C        0      0        2 
  11 chr11_35756625     ZGre    T    C        0      0        2 
  11 chr11_35756625     ZHar    T    C        0      0        2 
  11 chr11_35756625   Sample    T    C        0      0        2 
  11 chr11_35757066     AAsi    T    C        0      0        2 
  11 chr11_35757066     AKia    T    C        0      0        2 
  11 chr11_35757066     AOna    T    C        0      0        2 
  11 chr11_35757066     ASom    T    C        0      0        2 
  11 chr11_35757066     HCab    T    C        0      0        2 
  11 chr11_35757066     HPrz    T    C        0      0        2 
  11 chr11_35757066     ZBoe    T    C        0      0        2 
  11 chr11_35757066     ZGre    T    C        1      2        2 
  11 chr11_35757066     ZHar    T    C        0      0        2 
  11 chr11_35757066   Sample    T    C        0      0        2 
  11 chr11_35760236     AAsi    G    C        0      0        2 
  11 chr11_35760236     AKia    G    C        0      0        2 
  11 chr11_35760236     AOna    G    C        0      0        2 
  11 chr11_35760236     ASom    G    C        0      0        2 
  11 chr11_35760236     HCab    G    C        1      2        2 
  11 chr11_35760236     HPrz    G    C        1      2        2 
  11 chr11_35760236     ZBoe    G    C        0      0        2 
  11 chr11_35760236     ZGre    G    C        0      0        2 
  11 chr11_35760236     ZHar    G    C        0      0        2 
  11 chr11_35760236   Sample    G    C        1      2        2 
  11 chr11_35761185     AAsi    T    C        0      0        2 
  11 chr11_35761185     AKia    T    C        0      0        2 
  11 chr11_35761185     AOna    T    C        0      0        2 
  11 chr11_35761185     ASom    T    C        0      0        2 
  11 chr11_35761185     HCab    T    C        0      0        2 
  11 chr11_35761185     HPrz    T    C        0      0        2 
  11 chr11_35761185     ZBoe    T    C        1      2        2 
  11 chr11_35761185     ZGre    T    C        1      2        2 
  11 chr11_35761185     ZHar    T    C        1      2        2 
  11 chr11_35761185   Sample    T    C        0      0        2 
  11 chr11_35761204     AAsi    C    T        0      0        2 
  11 chr11_35761204     AKia    C    T        0      0        2 
  11 chr11_35761204     AOna    C    T        0      0        2 
  11 chr11_35761204     ASom    C    T        0      0        2 
  11 chr11_35761204     HCab    C    T        1      2        2 
  11 chr11_35761204     HPrz    C    T        1      2        2 
  11 chr11_35761204     ZBoe    C    T        0      0        2 
  11 chr11_35761204     ZGre    C    T        0      0        2 
  11 chr11_35761204     ZHar    C    T        0      0        2 
  11 chr11_35761204   Sample    C    T        1      2        2 
  11 chr11_35765478     AAsi    A    T        0      0        2 
  11 chr11_35765478     AKia    A    T        0      0        2 
  11 chr11_35765478     AOna    A    T        0      0        2 
  11 chr11_35765478     ASom    A    T        0      0        2 
  11 chr11_35765478     HCab    A    T        1      2        2 
  11 chr11_35765478     HPrz    A    T        0      0        2 
  11 chr11_35765478     ZBoe    A    T        0      0        2 
  11 chr11_35765478     ZGre    A    T        0      0        2 
  11 chr11_35765478     ZHar    A    T        0      0        2 
  11 chr11_35765478   Sample    A    T        0      0        2 
  11 chr11_35765944     AAsi    T    C        0      0        2 
  11 chr11_35765944     AKia    T    C        0      0        2 
  11 chr11_35765944     AOna    T    C        0      0        2 
  11 chr11_35765944     ASom    T    C        0      0        2 
  11 chr11_35765944     HCab    T    C        0      0        2 
  11 chr11_35765944     HPrz    T    C        1      2        2 
  11 chr11_35765944     ZBoe    T    C        0      0        2 
  11 chr11_35765944     ZGre    T    C        0      0        2 
  11 chr11_35765944     ZHar    T    C        0      0        2 
  11 chr11_35765944   Sample    T    C        1      2        2 
  11 chr11_35772296     AAsi    T    C        0      0        2 
  11 chr11_35772296     AKia    T    C        0      0        2 
  11 chr11_35772296     AOna    T    C        0      0        2 
  11 chr11_35772296     ASom    T    C        0      0        2 
  11 chr11_35772296     HCab    T    C        1      2        2 
  11 chr11_35772296     HPrz    T    C        0      0        2 
  11 chr11_35772296     ZBoe    T    C        0      0        2 
  11 chr11_35772296     ZGre    T    C        0      0        2 
  11 chr11_35772296     ZHar    T    C        0      0        2 
  11 chr11_35772296   Sample    T    C        0      0        2 
  11 chr11_35772408     AAsi    T    C        0      0        2 
  11 chr11_35772408     AKia    T    C        1      2        2 
  11 chr11_35772408     AOna    T    C        0      0        2 
  11 chr11_35772408     ASom    T    C        0      0        2 
  11 chr11_35772408     HCab    T    C        0      0        2 
  11 chr11_35772408     HPrz    T    C        0      0        2 
  11 chr11_35772408     ZBoe    T    C        0      0        2 
  11 chr11_35772408     ZGre    T    C        0      0        2 
  11 chr11_35772408     ZHar    T    C        0      0        2 
  11 chr11_35772408   Sample    T    C        0      0        2 
  11 chr11_35776171     AAsi    T    A        0      0        2 
  11 chr11_35776171     AKia    T    A        0      0        2 
  11 chr11_35776171     AOna    T    A        0      0        2 
  11 chr11_35776171     ASom    T    A        0      0        2 
  11 chr11_35776171     HCab    T    A        1      2        2 
  11 chr11_35776171     HPrz    T    A        1      2        2 
  11 chr11_35776171     ZBoe    T    A        0      0        2 
  11 chr11_35776171     ZGre    T    A        0      0        2 
  11 chr11_35776171     ZHar    T    A        0      0        2 
  11 chr11_35776171   Sample    T    A        1      2        2 
  11 chr11_35784340     AAsi    A    C        1      2        2 
  11 chr11_35784340     AKia    A    C        1      2        2 
  11 chr11_35784340     AOna    A    C        1      2        2 
  11 chr11_35784340     ASom    A    C        1      2        2 
  11 chr11_35784340     HCab    A    C        0      0        2 
  11 chr11_35784340     HPrz    A    C        0      0        2 
  11 chr11_35784340     ZBoe    A    C        0      0        2 
  11 chr11_35784340     ZGre    A    C        0      0        2 
  11 chr11_35784340     ZHar    A    C        0      0        2 
  11 chr11_35784340   Sample    A    C        0      0        2 
  11 chr11_35795146     AAsi    T    C        0      0        2 
  11 chr11_35795146     AKia    T    C        0      0        2 
  11 chr11_35795146     AOna    T    C        0      0        2 
  11 chr11_35795146     ASom    T    C        0      0        2 
  11 chr11_35795146     HCab    T    C        1      2        2 
  11 chr11_35795146     HPrz    T    C        1      2        2 
  11 chr11_35795146     ZBoe    T    C        0      0        2 
  11 chr11_35795146     ZGre    T    C        0      0        2 
  11 chr11_35795146     ZHar    T    C        0      0        2 
  11 chr11_35795146   Sample    T    C        1      2        2 
  11 chr11_35796432     AAsi    A    G        0      0        2 
  11 chr11_35796432     AKia    A    G        0      0        2 
  11 chr11_35796432     AOna    A    G        0      0        2 
  11 chr11_35796432     ASom    A    G        0      0        2 
  11 chr11_35796432     HCab    A    G        0      0        2 
  11 chr11_35796432     HPrz    A    G        0      0        2 
  11 chr11_35796432     ZBoe    A    G        1      2        2 
  11 chr11_35796432     ZGre    A    G        0      0        2 
  11 chr11_35796432     ZHar    A    G        0      0        2 
  11 chr11_35796432   Sample    A    G        0      0        2 
  11 chr11_35800786     AAsi    A    G        0      0        2 
  11 chr11_35800786     AKia    A    G        0      0        2 
  11 chr11_35800786     AOna    A    G        0      0        2 
  11 chr11_35800786     ASom    A    G        0      0        2 
  11 chr11_35800786     HCab    A    G        0      0        2 
  11 chr11_35800786     HPrz    A    G        0      0        2 
  11 chr11_35800786     ZBoe    A    G        0      0        2 
  11 chr11_35800786     ZGre    A    G        0      0        2 
  11 chr11_35800786     ZHar    A    G      0.5      1        2 
  11 chr11_35800786   Sample    A    G        0      0        2 
  11 chr11_35805756     AAsi    G    A        0      0        2 
  11 chr11_35805756     AKia    G    A        0      0        2 
  11 chr11_35805756     AOna    G    A        0      0        2 
  11 chr11_35805756     ASom    G    A        0      0        2 
  11 chr11_35805756     HCab    G    A        1      2        2 
  11 chr11_35805756     HPrz    G    A        1      2        2 
  11 chr11_35805756     ZBoe    G    A        0      0        2 
  11 chr11_35805756     ZGre    G    A        0      0        2 
  11 chr11_35805756     ZHar    G    A        0      0        2 
  11 chr11_35805756   Sample    G    A        1      2        2 
  11 chr11_35809177     AAsi    T    C        0      0        2 
  11 chr11_35809177     AKia    T    C        1      2        2 
  11 chr11_35809177     AOna    T    C        0      0        2 
  11 chr11_35809177     ASom    T    C        0      0        2 
  11 chr11_35809177     HCab    T    C        0      0        2 
  11 chr11_35809177     HPrz    T    C        0      0        2 
  11 chr11_35809177     ZBoe    T    C        0      0        2 
  11 chr11_35809177     ZGre    T    C        0      0        2 
  11 chr11_35809177     ZHar    T    C        0      0        2 
  11 chr11_35809177   Sample    T    C        0      0        2 
  11 chr11_35813179     AAsi    C    T        0      0        2 
  11 chr11_35813179     AKia    C    T        0      0        2 
  11 chr11_35813179     AOna    C    T        0      0        2 
  11 chr11_35813179     ASom    C    T        0      0        2 
  11 chr11_35813179     HCab    C    T        0      0        2 
  11 chr11_35813179     HPrz    C    T        0      0        2 
  11 chr11_35813179     ZBoe    C    T        0      0        2 
  11 chr11_35813179     ZGre    C    T        1      2        2 
  11 chr11_35813179     ZHar    C    T        0      0        2 
  11 chr11_35813179   Sample    C    T        0      0        2 
  11 chr11_35814909     AAsi    C    T        0      0        2 
  11 chr11_35814909     AKia    C    T        0      0        2 
  11 chr11_35814909     AOna    C    T        0      0        2 
  11 chr11_35814909     ASom    C    T        0      0        2 
  11 chr11_35814909     HCab    C    T        1      2        2 
  11 chr11_35814909     HPrz    C    T        1      2        2 
  11 chr11_35814909     ZBoe    C    T        0      0        2 
  11 chr11_35814909     ZGre    C    T        0      0        2 
  11 chr11_35814909     ZHar    C    T        0      0        2 
  11 chr11_35814909   Sample    C    T        1      2        2 
  11 chr11_35824577     AAsi    G    A        0      0        2 
  11 chr11_35824577     AKia    G    A        0      0        2 
  11 chr11_35824577     AOna    G    A        0      0        2 
  11 chr11_35824577     ASom    G    A        0      0        2 
  11 chr11_35824577     HCab    G    A        1      2        2 
  11 chr11_35824577     HPrz    G    A        1      2        2 
  11 chr11_35824577     ZBoe    G    A        0      0        2 
  11 chr11_35824577     ZGre    G    A        0      0        2 
  11 chr11_35824577     ZHar    G    A        0      0        2 
  11 chr11_35824577   Sample    G    A        1      2        2 
  11 chr11_35827831     AAsi    T    C        0      0        2 
  11 chr11_35827831     AKia    T    C        0      0        2 
  11 chr11_35827831     AOna    T    C        1      2        2 
  11 chr11_35827831     ASom    T    C        0      0        2 
  11 chr11_35827831     HCab    T    C        0      0        2 
  11 chr11_35827831     HPrz    T    C        0      0        2 
  11 chr11_35827831     ZBoe    T    C        0      0        2 
  11 chr11_35827831     ZGre    T    C        0      0        2 
  11 chr11_35827831     ZHar    T    C        0      0        2 
  11 chr11_35827831   Sample    T    C        0      0        2 
  11 chr11_35835070     AAsi    C    T        0      0        2 
  11 chr11_35835070     AKia    C    T      0.5      1        2 
  11 chr11_35835070     AOna    C    T        0      0        2 
  11 chr11_35835070     ASom    C    T        0      0        2 
  11 chr11_35835070     HCab    C    T        0      0        2 
  11 chr11_35835070     HPrz    C    T        0      0        2 
  11 chr11_35835070     ZBoe    C    T        0      0        2 
  11 chr11_35835070     ZGre    C    T        0      0        2 
  11 chr11_35835070     ZHar    C    T        0      0        2 
  11 chr11_35835070   Sample    C    T        0      0        2 
  11 chr11_35875303     AAsi    G    A        0      0        2 
  11 chr11_35875303     AKia    G    A        0      0        2 
  11 chr11_35875303     AOna    G    A        0      0        2 
  11 chr11_35875303     ASom    G    A        0      0        2 
  11 chr11_35875303     HCab    G    A        1      2        2 
  11 chr11_35875303     HPrz    G    A        1      2        2 
  11 chr11_35875303     ZBoe    G    A        0      0        2 
  11 chr11_35875303     ZGre    G    A        0      0        2 
  11 chr11_35875303     ZHar    G    A        0      0        2 
  11 chr11_35875303   Sample    G    A        1      2        2 
  11 chr11_35879610     AAsi    A    G        0      0        2 
  11 chr11_35879610     AKia    A    G        0      0        2 
  11 chr11_35879610     AOna    A    G        0      0        2 
  11 chr11_35879610     ASom    A    G        0      0        2 
  11 chr11_35879610     HCab    A    G      0.5      1        2 
  11 chr11_35879610     HPrz    A    G        0      0        2 
  11 chr11_35879610     ZBoe    A    G        0      0        2 
  11 chr11_35879610     ZGre    A    G        0      0        2 
  11 chr11_35879610     ZHar    A    G        0      0        2 
  11 chr11_35879610   Sample    A    G        0      0        2 
  11 chr11_35880777     AAsi    T    C        0      0        2 
  11 chr11_35880777     AKia    T    C        0      0        2 
  11 chr11_35880777     AOna    T    C        0      0        2 
  11 chr11_35880777     ASom    T    C        0      0        2 
  11 chr11_35880777     HCab    T    C        0      0        2 
  11 chr11_35880777     HPrz    T    C        0      0        2 
  11 chr11_35880777     ZBoe    T    C        1      2        2 
  11 chr11_35880777     ZGre    T    C        1      2        2 
  11 chr11_35880777     ZHar    T    C        1      2        2 
  11 chr11_35880777   Sample    T    C        0      0        2 
  11 chr11_35890356     AAsi    T    G        0      0        2 
  11 chr11_35890356     AKia    T    G        0      0        2 
  11 chr11_35890356     AOna    T    G        0      0        2 
  11 chr11_35890356     ASom    T    G        0      0        2 
  11 chr11_35890356     HCab    T    G        1      2        2 
  11 chr11_35890356     HPrz    T    G        1      2        2 
  11 chr11_35890356     ZBoe    T    G        0      0        2 
  11 chr11_35890356     ZGre    T    G        0      0        2 
  11 chr11_35890356     ZHar    T    G        0      0        2 
  11 chr11_35890356   Sample    T    G        1      2        2 
  11 chr11_35893746     AAsi    A    G        1      2        2 
  11 chr11_35893746     AKia    A    G        0      0        2 
  11 chr11_35893746     AOna    A    G        0      0        2 
  11 chr11_35893746     ASom    A    G        1      2        2 
  11 chr11_35893746     HCab    A    G        0      0        2 
  11 chr11_35893746     HPrz    A    G        0      0        2 
  11 chr11_35893746     ZBoe    A    G        0      0        2 
  11 chr11_35893746     ZGre    A    G        0      0        2 
  11 chr11_35893746     ZHar    A    G        0      0        2 
  11 chr11_35893746   Sample    A    G        0      0        2 
  11 chr11_35894267     AAsi    A    G        1      2        2 
  11 chr11_35894267     AKia    A    G        0      0        2 
  11 chr11_35894267     AOna    A    G        0      0        2 
  11 chr11_35894267     ASom    A    G        1      2        2 
  11 chr11_35894267     HCab    A    G        0      0        2 
  11 chr11_35894267     HPrz    A    G        0      0        2 
  11 chr11_35894267     ZBoe    A    G        0      0        2 
  11 chr11_35894267     ZGre    A    G        0      0        2 
  11 chr11_35894267     ZHar    A    G        0      0        2 
  11 chr11_35894267   Sample    A    G        0      0        2 
  11 chr11_35895060     AAsi    T    G        1      2        2 
  11 chr11_35895060     AKia    T    G        0      0        2 
  11 chr11_35895060     AOna    T    G        0      0        2 
  11 chr11_35895060     ASom    T    G        1      2        2 
  11 chr11_35895060     HCab    T    G        0      0        2 
  11 chr11_35895060     HPrz    T    G        0      0        2 
  11 chr11_35895060     ZBoe    T    G        0      0        2 
  11 chr11_35895060     ZGre    T    G        0      0        2 
  11 chr11_35895060     ZHar    T    G        0      0        2 
  11 chr11_35895060   Sample    T    G        0      0        2 
  11 chr11_35899502     AAsi    T    C        0      0        2 
  11 chr11_35899502     AKia    T    C        1      2        2 
  11 chr11_35899502     AOna    T    C        1      2        2 
  11 chr11_35899502     ASom    T    C        0      0        2 
  11 chr11_35899502     HCab    T    C        0      0        2 
  11 chr11_35899502     HPrz    T    C        0      0        2 
  11 chr11_35899502     ZBoe    T    C        0      0        2 
  11 chr11_35899502     ZGre    T    C        0      0        2 
  11 chr11_35899502     ZHar    T    C        0      0        2 
  11 chr11_35899502   Sample    T    C        0      0        2 
  11 chr11_35899856     AAsi    G    A        0      0        2 
  11 chr11_35899856     AKia    G    A        0      0        2 
  11 chr11_35899856     AOna    G    A        0      0        2 
  11 chr11_35899856     ASom    G    A        0      0        2 
  11 chr11_35899856     HCab    G    A        1      2        2 
  11 chr11_35899856     HPrz    G    A        1      2        2 
  11 chr11_35899856     ZBoe    G    A        0      0        2 
  11 chr11_35899856     ZGre    G    A        0      0        2 
  11 chr11_35899856     ZHar    G    A        0      0        2 
  11 chr11_35899856   Sample    G    A        1      2        2 
  11 chr11_35902171     AAsi    A    G        0      0        2 
  11 chr11_35902171     AKia    A    G        0      0        2 
  11 chr11_35902171     AOna    A    G        0      0        2 
  11 chr11_35902171     ASom    A    G        0      0        2 
  11 chr11_35902171     HCab    A    G        0      0        2 
  11 chr11_35902171     HPrz    A    G        0      0        2 
  11 chr11_35902171     ZBoe    A    G        0      0        2 
  11 chr11_35902171     ZGre    A    G      0.5      1        2 
  11 chr11_35902171     ZHar    A    G        0      0        2 
  11 chr11_35902171   Sample    A    G        0      0        2 
  11 chr11_35902485     AAsi    C    T        0      0        2 
  11 chr11_35902485     AKia    C    T        0      0        2 
  11 chr11_35902485     AOna    C    T        0      0        2 
  11 chr11_35902485     ASom    C    T        0      0        2 
  11 chr11_35902485     HCab    C    T        1      2        2 
  11 chr11_35902485     HPrz    C    T        1      2        2 
  11 chr11_35902485     ZBoe    C    T        0      0        2 
  11 chr11_35902485     ZGre    C    T        0      0        2 
  11 chr11_35902485     ZHar    C    T        0      0        2 
  11 chr11_35902485   Sample    C    T        1      2        2 
  11 chr11_35927320     AAsi    G    C        0      0        2 
  11 chr11_35927320     AKia    G    C        0      0        2 
  11 chr11_35927320     AOna    G    C        0      0        2 
  11 chr11_35927320     ASom    G    C        0      0        2 
  11 chr11_35927320     HCab    G    C        0      0        2 
  11 chr11_35927320     HPrz    G    C        0      0        2 
  11 chr11_35927320     ZBoe    G    C      0.5      1        2 
  11 chr11_35927320     ZGre    G    C        0      0        2 
  11 chr11_35927320     ZHar    G    C        0      0        2 
  11 chr11_35927320   Sample    G    C        0      0        2 
  11 chr11_35934847     AAsi    T    C        0      0        2 
  11 chr11_35934847     AKia    T    C        0      0        2 
  11 chr11_35934847     AOna    T    C        1      2        2 
  11 chr11_35934847     ASom    T    C        0      0        2 
  11 chr11_35934847     HCab    T    C        0      0        2 
  11 chr11_35934847     HPrz    T    C        0      0        2 
  11 chr11_35934847     ZBoe    T    C        0      0        2 
  11 chr11_35934847     ZGre    T    C        0      0        2 
  11 chr11_35934847     ZHar    T    C        0      0        2 
  11 chr11_35934847   Sample    T    C        0      0        2 
  11 chr11_35935634     AAsi    T    C        1      2        2 
  11 chr11_35935634     AKia    T    C        0      0        2 
  11 chr11_35935634     AOna    T    C        0      0        2 
  11 chr11_35935634     ASom    T    C        1      2        2 
  11 chr11_35935634     HCab    T    C        0      0        2 
  11 chr11_35935634     HPrz    T    C        0      0        2 
  11 chr11_35935634     ZBoe    T    C        0      0        2 
  11 chr11_35935634     ZGre    T    C        0      0        2 
  11 chr11_35935634     ZHar    T    C        0      0        2 
  11 chr11_35935634   Sample    T    C        0      0        2 
  11 chr11_35939260     AAsi    T    C      0.5      1        2 
  11 chr11_35939260     AKia    T    C        0      0        2 
  11 chr11_35939260     AOna    T    C        0      0        2 
  11 chr11_35939260     ASom    T    C        1      2        2 
  11 chr11_35939260     HCab    T    C        0      0        2 
  11 chr11_35939260     HPrz    T    C        0      0        2 
  11 chr11_35939260     ZBoe    T    C        0      0        2 
  11 chr11_35939260     ZGre    T    C        0      0        2 
  11 chr11_35939260     ZHar    T    C        0      0        2 
  11 chr11_35939260   Sample    T    C        0      0        2 
  11 chr11_35949940     AAsi    A    G        0      0        2 
  11 chr11_35949940     AKia    A    G        0      0        2 
  11 chr11_35949940     AOna    A    G        0      0        2 
  11 chr11_35949940     ASom    A    G        0      0        2 
  11 chr11_35949940     HCab    A    G      0.5      1        2 
  11 chr11_35949940     HPrz    A    G        0      0        2 
  11 chr11_35949940     ZBoe    A    G        0      0        2 
  11 chr11_35949940     ZGre    A    G        0      0        2 
  11 chr11_35949940     ZHar    A    G        0      0        2 
  11 chr11_35949940   Sample    A    G        0      0        2 
  11 chr11_35951667     AAsi    A    G        1      2        2 
  11 chr11_35951667     AKia    A    G        0      0        2 
  11 chr11_35951667     AOna    A    G        0      0        2 
  11 chr11_35951667     ASom    A    G        1      2        2 
  11 chr11_35951667     HCab    A    G        0      0        2 
  11 chr11_35951667     HPrz    A    G        0      0        2 
  11 chr11_35951667     ZBoe    A    G        1      2        2 
  11 chr11_35951667     ZGre    A    G        1      2        2 
  11 chr11_35951667     ZHar    A    G        1      2        2 
  11 chr11_35951667   Sample    A    G        0      0        2 
  11 chr11_35952005     AAsi    G    T        0      0        2 
  11 chr11_35952005     AKia    G    T        0      0        2 
  11 chr11_35952005     AOna    G    T        0      0        2 
  11 chr11_35952005     ASom    G    T        0      0        2 
  11 chr11_35952005     HCab    G    T        0      0        2 
  11 chr11_35952005     HPrz    G    T        0      0        2 
  11 chr11_35952005     ZBoe    G    T      0.5      1        2 
  11 chr11_35952005     ZGre    G    T        0      0        2 
  11 chr11_35952005     ZHar    G    T        0      0        2 
  11 chr11_35952005   Sample    G    T        0      0        2 
  11 chr11_35953470     AAsi    A    G        0      0        2 
  11 chr11_35953470     AKia    A    G        0      0        2 
  11 chr11_35953470     AOna    A    G        0      0        2 
  11 chr11_35953470     ASom    A    G        0      0        2 
  11 chr11_35953470     HCab    A    G        1      2        2 
  11 chr11_35953470     HPrz    A    G        1      2        2 
  11 chr11_35953470     ZBoe    A    G        0      0        2 
  11 chr11_35953470     ZGre    A    G        0      0        2 
  11 chr11_35953470     ZHar    A    G        0      0        2 
  11 chr11_35953470   Sample    A    G        1      2        2 
  11 chr11_35954365     AAsi    G    C        0      0        2 
  11 chr11_35954365     AKia    G    C        0      0        2 
  11 chr11_35954365     AOna    G    C        0      0        2 
  11 chr11_35954365     ASom    G    C        0      0        2 
  11 chr11_35954365     HCab    G    C        0      0        2 
  11 chr11_35954365     HPrz    G    C        0      0        2 
  11 chr11_35954365     ZBoe    G    C      0.5      1        2 
  11 chr11_35954365     ZGre    G    C        0      0        2 
  11 chr11_35954365     ZHar    G    C        0      0        2 
  11 chr11_35954365   Sample    G    C        0      0        2 
  11 chr11_35954934     AAsi    G    A        0      0        2 
  11 chr11_35954934     AKia    G    A        0      0        2 
  11 chr11_35954934     AOna    G    A        0      0        2 
  11 chr11_35954934     ASom    G    A        0      0        2 
  11 chr11_35954934     HCab    G    A        1      2        2 
  11 chr11_35954934     HPrz    G    A        1      2        2 
  11 chr11_35954934     ZBoe    G    A        0      0        2 
  11 chr11_35954934     ZGre    G    A        0      0        2 
  11 chr11_35954934     ZHar    G    A        0      0        2 
  11 chr11_35954934   Sample    G    A        1      2        2 
  11 chr11_35958466     AAsi    C    T        0      0        2 
  11 chr11_35958466     AKia    C    T        0      0        2 
  11 chr11_35958466     AOna    C    T        0      0        2 
  11 chr11_35958466     ASom    C    T        0      0        2 
  11 chr11_35958466     HCab    C    T        1      2        2 
  11 chr11_35958466     HPrz    C    T        1      2        2 
  11 chr11_35958466     ZBoe    C    T        0      0        2 
  11 chr11_35958466     ZGre    C    T        0      0        2 
  11 chr11_35958466     ZHar    C    T        0      0        2 
  11 chr11_35958466   Sample    C    T        1      2        2 
  11 chr11_35958837     AAsi    T    A        0      0        2 
  11 chr11_35958837     AKia    T    A        0      0        2 
  11 chr11_35958837     AOna    T    A        0      0        2 
  11 chr11_35958837     ASom    T    A        1      2        2 
  11 chr11_35958837     HCab    T    A        0      0        2 
  11 chr11_35958837     HPrz    T    A        0      0        2 
  11 chr11_35958837     ZBoe    T    A        0      0        2 
  11 chr11_35958837     ZGre    T    A        0      0        2 
  11 chr11_35958837     ZHar    T    A        0      0        2 
  11 chr11_35958837   Sample    T    A        0      0        2 
  11 chr11_35960565     AAsi    G    A        0      0        2 
  11 chr11_35960565     AKia    G    A        0      0        2 
  11 chr11_35960565     AOna    G    A        0      0        2 
  11 chr11_35960565     ASom    G    A        0      0        2 
  11 chr11_35960565     HCab    G    A        1      2        2 
  11 chr11_35960565     HPrz    G    A        1      2        2 
  11 chr11_35960565     ZBoe    G    A        0      0        2 
  11 chr11_35960565     ZGre    G    A        0      0        2 
  11 chr11_35960565     ZHar    G    A        0      0        2 
  11 chr11_35960565   Sample    G    A        0      0        2 
  11 chr11_35976827     AAsi    T    G        0      0        2 
  11 chr11_35976827     AKia    T    G        0      0        2 
  11 chr11_35976827     AOna    T    G        0      0        2 
  11 chr11_35976827     ASom    T    G        0      0        2 
  11 chr11_35976827     HCab    T    G        0      0        2 
  11 chr11_35976827     HPrz    T    G        0      0        2 
  11 chr11_35976827     ZBoe    T    G        1      2        2 
  11 chr11_35976827     ZGre    T    G        0      0        2 
  11 chr11_35976827     ZHar    T    G        0      0        2 
  11 chr11_35976827   Sample    T    G        0      0        2 
  11 chr11_35979369     AAsi    G    C        1      2        2 
  11 chr11_35979369     AKia    G    C        0      0        2 
  11 chr11_35979369     AOna    G    C        0      0        2 
  11 chr11_35979369     ASom    G    C        0      0        2 
  11 chr11_35979369     HCab    G    C        0      0        2 
  11 chr11_35979369     HPrz    G    C        0      0        2 
  11 chr11_35979369     ZBoe    G    C        0      0        2 
  11 chr11_35979369     ZGre    G    C        0      0        2 
  11 chr11_35979369     ZHar    G    C        0      0        2 
  11 chr11_35979369   Sample    G    C        0      0        2 
  11 chr11_35981564     AAsi    G    T        1      2        2 
  11 chr11_35981564     AKia    G    T        0      0        2 
  11 chr11_35981564     AOna    G    T        0      0        2 
  11 chr11_35981564     ASom    G    T        0      0        2 
  11 chr11_35981564     HCab    G    T        0      0        2 
  11 chr11_35981564     HPrz    G    T        0      0        2 
  11 chr11_35981564     ZBoe    G    T        0      0        2 
  11 chr11_35981564     ZGre    G    T        0      0        2 
  11 chr11_35981564     ZHar    G    T        0      0        2 
  11 chr11_35981564   Sample    G    T        0      0        2 
  11 chr11_35987623     AAsi    C    G        0      0        2 
  11 chr11_35987623     AKia    C    G        0      0        2 
  11 chr11_35987623     AOna    C    G        0      0        2 
  11 chr11_35987623     ASom    C    G        0      0        2 
  11 chr11_35987623     HCab    C    G        0      0        2 
  11 chr11_35987623     HPrz    C    G        0      0        2 
  11 chr11_35987623     ZBoe    C    G        0      0        2 
  11 chr11_35987623     ZGre    C    G        0      0        2 
  11 chr11_35987623     ZHar    C    G        1      2        2 
  11 chr11_35987623   Sample    C    G        0      0        2 
  11 chr11_35991753     AAsi    C    T        0      0        2 
  11 chr11_35991753     AKia    C    T        0      0        2 
  11 chr11_35991753     AOna    C    T        0      0        2 
  11 chr11_35991753     ASom    C    T        0      0        2 
  11 chr11_35991753     HCab    C    T        1      2        2 
  11 chr11_35991753     HPrz    C    T        1      2        2 
  11 chr11_35991753     ZBoe    C    T        0      0        2 
  11 chr11_35991753     ZGre    C    T        0      0        2 
  11 chr11_35991753     ZHar    C    T        0      0        2 
  11 chr11_35991753   Sample    C    T        1      2        2 
  11 chr11_35994387     AAsi    G    A        0      0        2 
  11 chr11_35994387     AKia    G    A        0      0        2 
  11 chr11_35994387     AOna    G    A        0      0        2 
  11 chr11_35994387     ASom    G    A        0      0        2 
  11 chr11_35994387     HCab    G    A        1      2        2 
  11 chr11_35994387     HPrz    G    A        1      2        2 
  11 chr11_35994387     ZBoe    G    A        0      0        2 
  11 chr11_35994387     ZGre    G    A        0      0        2 
  11 chr11_35994387     ZHar    G    A        0      0        2 
  11 chr11_35994387   Sample    G    A        1      2        2 
  11 chr11_36000302     AAsi    C    T        0      0        2 
  11 chr11_36000302     AKia    C    T        0      0        2 
  11 chr11_36000302     AOna    C    T        0      0        2 
  11 chr11_36000302     ASom    C    T        0      0        2 
  11 chr11_36000302     HCab    C    T        1      2        2 
  11 chr11_36000302     HPrz    C    T        1      2        2 
  11 chr11_36000302     ZBoe    C    T        0      0        2 
  11 chr11_36000302     ZGre    C    T        0      0        2 
  11 chr11_36000302     ZHar    C    T        0      0        2 
  11 chr11_36000302   Sample    C    T        1      2        2 
  11 chr11_36005646     AAsi    A    G        0      0        2 
  11 chr11_36005646     AKia    A    G        0      0        2 
  11 chr11_36005646     AOna    A    G        1      2        2 
  11 chr11_36005646     ASom    A    G        0      0        2 
  11 chr11_36005646     HCab    A    G        0      0        2 
  11 chr11_36005646     HPrz    A    G        0      0        2 
  11 chr11_36005646     ZBoe    A    G        0      0        2 
  11 chr11_36005646     ZGre    A    G        0      0        2 
  11 chr11_36005646     ZHar    A    G        0      0        2 
  11 chr11_36005646   Sample    A    G        0      0        2 
  11 chr11_36007366     AAsi    C    T        0      0        2 
  11 chr11_36007366     AKia    C    T        0      0        2 
  11 chr11_36007366     AOna    C    T        0      0        2 
  11 chr11_36007366     ASom    C    T        0      0        2 
  11 chr11_36007366     HCab    C    T        1      2        2 
  11 chr11_36007366     HPrz    C    T        1      2        2 
  11 chr11_36007366     ZBoe    C    T        0      0        2 
  11 chr11_36007366     ZGre    C    T        0      0        2 
  11 chr11_36007366     ZHar    C    T        0      0        2 
  11 chr11_36007366   Sample    C    T        1      2        2 
  11 chr11_36011074     AAsi    C    G        0      0        2 
  11 chr11_36011074     AKia    C    G        1      2        2 
  11 chr11_36011074     AOna    C    G        0      0        2 
  11 chr11_36011074     ASom    C    G        0      0        2 
  11 chr11_36011074     HCab    C    G        0      0        2 
  11 chr11_36011074     HPrz    C    G        0      0        2 
  11 chr11_36011074     ZBoe    C    G        0      0        2 
  11 chr11_36011074     ZGre    C    G        0      0        2 
  11 chr11_36011074     ZHar    C    G        0      0        2 
  11 chr11_36011074   Sample    C    G        0      0        2 
  11 chr11_36013677     AAsi    G    A        0      0        2 
  11 chr11_36013677     AKia    G    A        0      0        2 
  11 chr11_36013677     AOna    G    A        0      0        2 
  11 chr11_36013677     ASom    G    A        0      0        2 
  11 chr11_36013677     HCab    G    A        1      2        2 
  11 chr11_36013677     HPrz    G    A      0.5      1        2 
  11 chr11_36013677     ZBoe    G    A        0      0        2 
  11 chr11_36013677     ZGre    G    A        0      0        2 
  11 chr11_36013677     ZHar    G    A        0      0        2 
  11 chr11_36013677   Sample    G    A        1      2        2 
  11 chr11_36014363     AAsi    T    C        0      0        2 
  11 chr11_36014363     AKia    T    C        0      0        2 
  11 chr11_36014363     AOna    T    C        0      0        2 
  11 chr11_36014363     ASom    T    C        0      0        2 
  11 chr11_36014363     HCab    T    C        1      2        2 
  11 chr11_36014363     HPrz    T    C        1      2        2 
  11 chr11_36014363     ZBoe    T    C        0      0        2 
  11 chr11_36014363     ZGre    T    C        0      0        2 
  11 chr11_36014363     ZHar    T    C        0      0        2 
  11 chr11_36014363   Sample    T    C        1      2        2 
  11 chr11_36014916     AAsi    C    A        0      0        2 
  11 chr11_36014916     AKia    C    A        0      0        2 
  11 chr11_36014916     AOna    C    A        0      0        2 
  11 chr11_36014916     ASom    C    A        0      0        2 
  11 chr11_36014916     HCab    C    A        1      2        2 
  11 chr11_36014916     HPrz    C    A        1      2        2 
  11 chr11_36014916     ZBoe    C    A        0      0        2 
  11 chr11_36014916     ZGre    C    A        0      0        2 
  11 chr11_36014916     ZHar    C    A        0      0        2 
  11 chr11_36014916   Sample    C    A        1      2        2 
  11 chr11_36016716     AAsi    A    G        0      0        2 
  11 chr11_36016716     AKia    A    G        0      0        2 
  11 chr11_36016716     AOna    A    G        0      0        2 
  11 chr11_36016716     ASom    A    G        0      0        2 
  11 chr11_36016716     HCab    A    G        1      2        2 
  11 chr11_36016716     HPrz    A    G        1      2        2 
  11 chr11_36016716     ZBoe    A    G        0      0        2 
  11 chr11_36016716     ZGre    A    G        0      0        2 
  11 chr11_36016716     ZHar    A    G        0      0        2 
  11 chr11_36016716   Sample    A    G        1      2        2 
  11 chr11_36017739     AAsi    G    C        0      0        2 
  11 chr11_36017739     AKia    G    C        1      2        2 
  11 chr11_36017739     AOna    G    C        0      0        2 
  11 chr11_36017739     ASom    G    C        0      0        2 
  11 chr11_36017739     HCab    G    C        0      0        2 
  11 chr11_36017739     HPrz    G    C        0      0        2 
  11 chr11_36017739     ZBoe    G    C        0      0        2 
  11 chr11_36017739     ZGre    G    C        0      0        2 
  11 chr11_36017739     ZHar    G    C        0      0        2 
  11 chr11_36017739   Sample    G    C        0      0        2 
  11 chr11_36022298     AAsi    C    T        0      0        2 
  11 chr11_36022298     AKia    C    T        0      0        2 
  11 chr11_36022298     AOna    C    T        0      0        2 
  11 chr11_36022298     ASom    C    T        0      0        2 
  11 chr11_36022298     HCab    C    T        1      2        2 
  11 chr11_36022298     HPrz    C    T        1      2        2 
  11 chr11_36022298     ZBoe    C    T        0      0        2 
  11 chr11_36022298     ZGre    C    T        0      0        2 
  11 chr11_36022298     ZHar    C    T        0      0        2 
  11 chr11_36022298   Sample    C    T        1      2        2 
  11 chr11_36023689     AAsi    A    G        0      0        2 
  11 chr11_36023689     AKia    A    G        0      0        2 
  11 chr11_36023689     AOna    A    G        0      0        2 
  11 chr11_36023689     ASom    A    G        0      0        2 
  11 chr11_36023689     HCab    A    G        0      0        2 
  11 chr11_36023689     HPrz    A    G      0.5      1        2 
  11 chr11_36023689     ZBoe    A    G        0      0        2 
  11 chr11_36023689     ZGre    A    G        0      0        2 
  11 chr11_36023689     ZHar    A    G        0      0        2 
  11 chr11_36023689   Sample    A    G        0      0        2 
  11 chr11_36024005     AAsi    A    T        0      0        2 
  11 chr11_36024005     AKia    A    T        0      0        2 
  11 chr11_36024005     AOna    A    T        0      0        2 
  11 chr11_36024005     ASom    A    T        0      0        2 
  11 chr11_36024005     HCab    A    T      0.5      1        2 
  11 chr11_36024005     HPrz    A    T        0      0        2 
  11 chr11_36024005     ZBoe    A    T        0      0        2 
  11 chr11_36024005     ZGre    A    T        0      0        2 
  11 chr11_36024005     ZHar    A    T        0      0        2 
  11 chr11_36024005   Sample    A    T        0      0        2 
  11 chr11_36027236     AAsi    C    T        1      2        2 
  11 chr11_36027236     AKia    C    T        0      0        2 
  11 chr11_36027236     AOna    C    T        0      0        2 
  11 chr11_36027236     ASom    C    T        0      0        2 
  11 chr11_36027236     HCab    C    T        0      0        2 
  11 chr11_36027236     HPrz    C    T        0      0        2 
  11 chr11_36027236     ZBoe    C    T        0      0        2 
  11 chr11_36027236     ZGre    C    T        0      0        2 
  11 chr11_36027236     ZHar    C    T        0      0        2 
  11 chr11_36027236   Sample    C    T        0      0        2 
  11 chr11_36033616     AAsi    A    G        0      0        2 
  11 chr11_36033616     AKia    A    G        0      0        2 
  11 chr11_36033616     AOna    A    G        0      0        2 
  11 chr11_36033616     ASom    A    G        0      0        2 
  11 chr11_36033616     HCab    A    G        0      0        2 
  11 chr11_36033616     HPrz    A    G        0      0        2 
  11 chr11_36033616     ZBoe    A    G      0.5      1        2 
  11 chr11_36033616     ZGre    A    G        0      0        2 
  11 chr11_36033616     ZHar    A    G        0      0        2 
  11 chr11_36033616   Sample    A    G        0      0        2 
  11 chr11_36038066     AAsi    T    C        0      0        2 
  11 chr11_36038066     AKia    T    C        0      0        2 
  11 chr11_36038066     AOna    T    C        0      0        2 
  11 chr11_36038066     ASom    T    C        0      0        2 
  11 chr11_36038066     HCab    T    C        0      0        2 
  11 chr11_36038066     HPrz    T    C        0      0        2 
  11 chr11_36038066     ZBoe    T    C        0      0        2 
  11 chr11_36038066     ZGre    T    C        0      0        2 
  11 chr11_36038066     ZHar    T    C        1      2        2 
  11 chr11_36038066   Sample    T    C        0      0        2 
  11 chr11_36038669     AAsi    T    C        0      0        2 
  11 chr11_36038669     AKia    T    C        0      0        2 
  11 chr11_36038669     AOna    T    C        0      0        2 
  11 chr11_36038669     ASom    T    C        0      0        2 
  11 chr11_36038669     HCab    T    C        0      0        2 
  11 chr11_36038669     HPrz    T    C        0      0        2 
  11 chr11_36038669     ZBoe    T    C        0      0        2 
  11 chr11_36038669     ZGre    T    C        0      0        2 
  11 chr11_36038669     ZHar    T    C        1      2        2 
  11 chr11_36038669   Sample    T    C        0      0        2 
  11 chr11_36048755     AAsi    G    A        0      0        2 
  11 chr11_36048755     AKia    G    A        0      0        2 
  11 chr11_36048755     AOna    G    A        0      0        2 
  11 chr11_36048755     ASom    G    A        0      0        2 
  11 chr11_36048755     HCab    G    A        1      2        2 
  11 chr11_36048755     HPrz    G    A        1      2        2 
  11 chr11_36048755     ZBoe    G    A        0      0        2 
  11 chr11_36048755     ZGre    G    A        0      0        2 
  11 chr11_36048755     ZHar    G    A        0      0        2 
  11 chr11_36048755   Sample    G    A        1      2        2 
  11 chr11_36048956     AAsi    C    G        0      0        2 
  11 chr11_36048956     AKia    C    G      0.5      1        2 
  11 chr11_36048956     AOna    C    G        0      0        2 
  11 chr11_36048956     ASom    C    G        0      0        2 
  11 chr11_36048956     HCab    C    G        0      0        2 
  11 chr11_36048956     HPrz    C    G        0      0        2 
  11 chr11_36048956     ZBoe    C    G        0      0        2 
  11 chr11_36048956     ZGre    C    G        0      0        2 
  11 chr11_36048956     ZHar    C    G        0      0        2 
  11 chr11_36048956   Sample    C    G        0      0        2 
  11 chr11_36051303     AAsi    T    C        0      0        2 
  11 chr11_36051303     AKia    T    C        0      0        2 
  11 chr11_36051303     AOna    T    C        0      0        2 
  11 chr11_36051303     ASom    T    C        0      0        2 
  11 chr11_36051303     HCab    T    C        1      2        2 
  11 chr11_36051303     HPrz    T    C        1      2        2 
  11 chr11_36051303     ZBoe    T    C        0      0        2 
  11 chr11_36051303     ZGre    T    C        0      0        2 
  11 chr11_36051303     ZHar    T    C        0      0        2 
  11 chr11_36051303   Sample    T    C        1      2        2 
  11 chr11_36059061     AAsi    G    A        0      0        2 
  11 chr11_36059061     AKia    G    A      0.5      1        2 
  11 chr11_36059061     AOna    G    A        1      2        2 
  11 chr11_36059061     ASom    G    A        0      0        2 
  11 chr11_36059061     HCab    G    A        0      0        2 
  11 chr11_36059061     HPrz    G    A        0      0        2 
  11 chr11_36059061     ZBoe    G    A        0      0        2 
  11 chr11_36059061     ZGre    G    A        0      0        2 
  11 chr11_36059061     ZHar    G    A        0      0        2 
  11 chr11_36059061   Sample    G    A        0      0        2 
  11 chr11_36065608     AAsi    C    T        0      0        2 
  11 chr11_36065608     AKia    C    T        0      0        2 
  11 chr11_36065608     AOna    C    T        0      0        2 
  11 chr11_36065608     ASom    C    T        0      0        2 
  11 chr11_36065608     HCab    C    T        1      2        2 
  11 chr11_36065608     HPrz    C    T        1      2        2 
  11 chr11_36065608     ZBoe    C    T        0      0        2 
  11 chr11_36065608     ZGre    C    T        0      0        2 
  11 chr11_36065608     ZHar    C    T        0      0        2 
  11 chr11_36065608   Sample    C    T        1      2        2 
  11 chr11_36065733     AAsi    T    C        0      0        2 
  11 chr11_36065733     AKia    T    C        0      0        2 
  11 chr11_36065733     AOna    T    C        0      0        2 
  11 chr11_36065733     ASom    T    C        0      0        2 
  11 chr11_36065733     HCab    T    C        1      2        2 
  11 chr11_36065733     HPrz    T    C        1      2        2 
  11 chr11_36065733     ZBoe    T    C        0      0        2 
  11 chr11_36065733     ZGre    T    C        0      0        2 
  11 chr11_36065733     ZHar    T    C        0      0        2 
  11 chr11_36065733   Sample    T    C        1      2        2 
  11 chr11_36066324     AAsi    T    C        0      0        2 
  11 chr11_36066324     AKia    T    C        0      0        2 
  11 chr11_36066324     AOna    T    C        0      0        2 
  11 chr11_36066324     ASom    T    C        0      0        2 
  11 chr11_36066324     HCab    T    C        0      0        2 
  11 chr11_36066324     HPrz    T    C        0      0        2 
  11 chr11_36066324     ZBoe    T    C        0      0        2 
  11 chr11_36066324     ZGre    T    C        1      2        2 
  11 chr11_36066324     ZHar    T    C        0      0        2 
  11 chr11_36066324   Sample    T    C        0      0        2 
  11 chr11_36066353     AAsi    G    C        1      2        2 
  11 chr11_36066353     AKia    G    C        0      0        2 
  11 chr11_36066353     AOna    G    C        0      0        2 
  11 chr11_36066353     ASom    G    C        1      2        2 
  11 chr11_36066353     HCab    G    C        0      0        2 
  11 chr11_36066353     HPrz    G    C        0      0        2 
  11 chr11_36066353     ZBoe    G    C        0      0        2 
  11 chr11_36066353     ZGre    G    C        0      0        2 
  11 chr11_36066353     ZHar    G    C        0      0        2 
  11 chr11_36066353   Sample    G    C        0      0        2 
  11 chr11_36074998     AAsi    A    G        0      0        2 
  11 chr11_36074998     AKia    A    G        0      0        2 
  11 chr11_36074998     AOna    A    G        0      0        2 
  11 chr11_36074998     ASom    A    G        0      0        2 
  11 chr11_36074998     HCab    A    G        1      2        2 
  11 chr11_36074998     HPrz    A    G        1      2        2 
  11 chr11_36074998     ZBoe    A    G        0      0        2 
  11 chr11_36074998     ZGre    A    G        0      0        2 
  11 chr11_36074998     ZHar    A    G        0      0        2 
  11 chr11_36074998   Sample    A    G        1      2        2 
  11 chr11_36076605     AAsi    G    A        0      0        2 
  11 chr11_36076605     AKia    G    A        0      0        2 
  11 chr11_36076605     AOna    G    A        0      0        2 
  11 chr11_36076605     ASom    G    A        0      0        2 
  11 chr11_36076605     HCab    G    A        0      0        2 
  11 chr11_36076605     HPrz    G    A        0      0        2 
  11 chr11_36076605     ZBoe    G    A        0      0        2 
  11 chr11_36076605     ZGre    G    A      0.5      1        2 
  11 chr11_36076605     ZHar    G    A        0      0        2 
  11 chr11_36076605   Sample    G    A        0      0        2 
  11 chr11_36081946     AAsi    G    A        0      0        2 
  11 chr11_36081946     AKia    G    A        0      0        2 
  11 chr11_36081946     AOna    G    A        0      0        2 
  11 chr11_36081946     ASom    G    A        0      0        2 
  11 chr11_36081946     HCab    G    A        1      2        2 
  11 chr11_36081946     HPrz    G    A        1      2        2 
  11 chr11_36081946     ZBoe    G    A        0      0        2 
  11 chr11_36081946     ZGre    G    A        0      0        2 
  11 chr11_36081946     ZHar    G    A        0      0        2 
  11 chr11_36081946   Sample    G    A        1      2        2 
  11 chr11_36085534     AAsi    C    A        0      0        2 
  11 chr11_36085534     AKia    C    A        0      0        2 
  11 chr11_36085534     AOna    C    A        0      0        2 
  11 chr11_36085534     ASom    C    A        0      0        2 
  11 chr11_36085534     HCab    C    A        1      2        2 
  11 chr11_36085534     HPrz    C    A        1      2        2 
  11 chr11_36085534     ZBoe    C    A        0      0        2 
  11 chr11_36085534     ZGre    C    A        0      0        2 
  11 chr11_36085534     ZHar    C    A        0      0        2 
  11 chr11_36085534   Sample    C    A        1      2        2 
  11 chr11_36089242     AAsi    G    A        0      0        2 
  11 chr11_36089242     AKia    G    A        0      0        2 
  11 chr11_36089242     AOna    G    A        0      0        2 
  11 chr11_36089242     ASom    G    A        0      0        2 
  11 chr11_36089242     HCab    G    A        0      0        2 
  11 chr11_36089242     HPrz    G    A        0      0        2 
  11 chr11_36089242     ZBoe    G    A        0      0        2 
  11 chr11_36089242     ZGre    G    A      0.5      1        2 
  11 chr11_36089242     ZHar    G    A        0      0        2 
  11 chr11_36089242   Sample    G    A        0      0        2 
  11 chr11_36089479     AAsi    C    T        0      0        2 
  11 chr11_36089479     AKia    C    T        0      0        2 
  11 chr11_36089479     AOna    C    T        0      0        2 
  11 chr11_36089479     ASom    C    T        0      0        2 
  11 chr11_36089479     HCab    C    T        0      0        2 
  11 chr11_36089479     HPrz    C    T      0.5      1        2 
  11 chr11_36089479     ZBoe    C    T        0      0        2 
  11 chr11_36089479     ZGre    C    T        0      0        2 
  11 chr11_36089479     ZHar    C    T        0      0        2 
  11 chr11_36089479   Sample    C    T        0      0        2 
  11 chr11_36090965     AAsi    G    C        1      2        2 
  11 chr11_36090965     AKia    G    C        0      0        2 
  11 chr11_36090965     AOna    G    C        0      0        2 
  11 chr11_36090965     ASom    G    C        1      2        2 
  11 chr11_36090965     HCab    G    C        0      0        2 
  11 chr11_36090965     HPrz    G    C        0      0        2 
  11 chr11_36090965     ZBoe    G    C        0      0        2 
  11 chr11_36090965     ZGre    G    C        0      0        2 
  11 chr11_36090965     ZHar    G    C        0      0        2 
  11 chr11_36090965   Sample    G    C        0      0        2 
  11 chr11_36096168     AAsi    T    G        0      0        2 
  11 chr11_36096168     AKia    T    G        0      0        2 
  11 chr11_36096168     AOna    T    G        0      0        2 
  11 chr11_36096168     ASom    T    G        0      0        2 
  11 chr11_36096168     HCab    T    G        0      0        2 
  11 chr11_36096168     HPrz    T    G        0      0        2 
  11 chr11_36096168     ZBoe    T    G        0      0        2 
  11 chr11_36096168     ZGre    T    G        0      0        2 
  11 chr11_36096168     ZHar    T    G        1      2        2 
  11 chr11_36096168   Sample    T    G        0      0        2 
  11 chr11_36103818     AAsi    A    C        0      0        2 
  11 chr11_36103818     AKia    A    C        0      0        2 
  11 chr11_36103818     AOna    A    C        0      0        2 
  11 chr11_36103818     ASom    A    C        0      0        2 
  11 chr11_36103818     HCab    A    C        1      2        2 
  11 chr11_36103818     HPrz    A    C        1      2        2 
  11 chr11_36103818     ZBoe    A    C        0      0        2 
  11 chr11_36103818     ZGre    A    C        0      0        2 
  11 chr11_36103818     ZHar    A    C        0      0        2 
  11 chr11_36103818   Sample    A    C        1      2        2 
  11 chr11_36104545     AAsi    G    A        0      0        2 
  11 chr11_36104545     AKia    G    A        0      0        2 
  11 chr11_36104545     AOna    G    A        0      0        2 
  11 chr11_36104545     ASom    G    A        0      0        2 
  11 chr11_36104545     HCab    G    A        1      2        2 
  11 chr11_36104545     HPrz    G    A        1      2        2 
  11 chr11_36104545     ZBoe    G    A        0      0        2 
  11 chr11_36104545     ZGre    G    A        0      0        2 
  11 chr11_36104545     ZHar    G    A        0      0        2 
  11 chr11_36104545   Sample    G    A        1      2        2 
  11 chr11_36104663     AAsi    A    C        0      0        2 
  11 chr11_36104663     AKia    A    C        0      0        2 
  11 chr11_36104663     AOna    A    C        0      0        2 
  11 chr11_36104663     ASom    A    C        0      0        2 
  11 chr11_36104663     HCab    A    C        0      0        2 
  11 chr11_36104663     HPrz    A    C        0      0        2 
  11 chr11_36104663     ZBoe    A    C      0.5      1        2 
  11 chr11_36104663     ZGre    A    C        0      0        2 
  11 chr11_36104663     ZHar    A    C        0      0        2 
  11 chr11_36104663   Sample    A    C        0      0        2 
  11 chr11_36110949     AAsi    T    G        0      0        2 
  11 chr11_36110949     AKia    T    G        0      0        2 
  11 chr11_36110949     AOna    T    G        0      0        2 
  11 chr11_36110949     ASom    T    G        0      0        2 
  11 chr11_36110949     HCab    T    G        0      0        2 
  11 chr11_36110949     HPrz    T    G        0      0        2 
  11 chr11_36110949     ZBoe    T    G        1      2        2 
  11 chr11_36110949     ZGre    T    G        1      2        2 
  11 chr11_36110949     ZHar    T    G        1      2        2 
  11 chr11_36110949   Sample    T    G        0      0        2 
  11 chr11_36115510     AAsi    T    G        0      0        2 
  11 chr11_36115510     AKia    T    G        0      0        2 
  11 chr11_36115510     AOna    T    G        0      0        2 
  11 chr11_36115510     ASom    T    G        0      0        2 
  11 chr11_36115510     HCab    T    G        0      0        2 
  11 chr11_36115510     HPrz    T    G        0      0        2 
  11 chr11_36115510     ZBoe    T    G        0      0        2 
  11 chr11_36115510     ZGre    T    G      0.5      1        2 
  11 chr11_36115510     ZHar    T    G        0      0        2 
  11 chr11_36115510   Sample    T    G        0      0        2 
  11 chr11_36128460     AAsi    G    C        0      0        2 
  11 chr11_36128460     AKia    G    C        0      0        2 
  11 chr11_36128460     AOna    G    C        0      0        2 
  11 chr11_36128460     ASom    G    C        0      0        2 
  11 chr11_36128460     HCab    G    C        0      0        2 
  11 chr11_36128460     HPrz    G    C        0      0        2 
  11 chr11_36128460     ZBoe    G    C      0.5      1        2 
  11 chr11_36128460     ZGre    G    C        0      0        2 
  11 chr11_36128460     ZHar    G    C        0      0        2 
  11 chr11_36128460   Sample    G    C        0      0        2 
  11 chr11_36140375     AAsi    A    G        0      0        2 
  11 chr11_36140375     AKia    A    G        0      0        2 
  11 chr11_36140375     AOna    A    G        0      0        2 
  11 chr11_36140375     ASom    A    G        0      0        2 
  11 chr11_36140375     HCab    A    G        0      0        2 
  11 chr11_36140375     HPrz    A    G        0      0        2 
  11 chr11_36140375     ZBoe    A    G        1      2        2 
  11 chr11_36140375     ZGre    A    G        1      2        2 
  11 chr11_36140375     ZHar    A    G        0      0        2 
  11 chr11_36140375   Sample    A    G        0      0        2 
  11 chr11_36146862     AAsi    C    T        0      0        2 
  11 chr11_36146862     AKia    C    T        0      0        2 
  11 chr11_36146862     AOna    C    T        0      0        2 
  11 chr11_36146862     ASom    C    T        0      0        2 
  11 chr11_36146862     HCab    C    T        0      0        2 
  11 chr11_36146862     HPrz    C    T      0.5      1        2 
  11 chr11_36146862     ZBoe    C    T        0      0        2 
  11 chr11_36146862     ZGre    C    T        0      0        2 
  11 chr11_36146862     ZHar    C    T        0      0        2 
  11 chr11_36146862   Sample    C    T        0      0        2 
  11 chr11_36149060     AAsi    T    C        0      0        2 
  11 chr11_36149060     AKia    T    C        0      0        2 
  11 chr11_36149060     AOna    T    C        0      0        2 
  11 chr11_36149060     ASom    T    C        0      0        2 
  11 chr11_36149060     HCab    T    C        0      0        2 
  11 chr11_36149060     HPrz    T    C        0      0        2 
  11 chr11_36149060     ZBoe    T    C        0      0        2 
  11 chr11_36149060     ZGre    T    C        0      0        2 
  11 chr11_36149060     ZHar    T    C        1      2        2 
  11 chr11_36149060   Sample    T    C        0      0        2 
  11 chr11_36152332     AAsi    C    G        0      0        2 
  11 chr11_36152332     AKia    C    G        0      0        2 
  11 chr11_36152332     AOna    C    G        0      0        2 
  11 chr11_36152332     ASom    C    G        1      2        2 
  11 chr11_36152332     HCab    C    G        0      0        2 
  11 chr11_36152332     HPrz    C    G        0      0        2 
  11 chr11_36152332     ZBoe    C    G        0      0        2 
  11 chr11_36152332     ZGre    C    G        0      0        2 
  11 chr11_36152332     ZHar    C    G        0      0        2 
  11 chr11_36152332   Sample    C    G        0      0        2 
  11 chr11_36156150     AAsi    G    C        0      0        2 
  11 chr11_36156150     AKia    G    C        0      0        2 
  11 chr11_36156150     AOna    G    C        0      0        2 
  11 chr11_36156150     ASom    G    C        0      0        2 
  11 chr11_36156150     HCab    G    C        1      2        2 
  11 chr11_36156150     HPrz    G    C        1      2        2 
  11 chr11_36156150     ZBoe    G    C        0      0        2 
  11 chr11_36156150     ZGre    G    C        0      0        2 
  11 chr11_36156150     ZHar    G    C        0      0        2 
  11 chr11_36156150   Sample    G    C        1      2        2 
  11 chr11_36158379     AAsi    T    C        0      0        2 
  11 chr11_36158379     AKia    T    C        0      0        2 
  11 chr11_36158379     AOna    T    C        1      2        2 
  11 chr11_36158379     ASom    T    C        0      0        2 
  11 chr11_36158379     HCab    T    C        0      0        2 
  11 chr11_36158379     HPrz    T    C        0      0        2 
  11 chr11_36158379     ZBoe    T    C        0      0        2 
  11 chr11_36158379     ZGre    T    C        0      0        2 
  11 chr11_36158379     ZHar    T    C        0      0        2 
  11 chr11_36158379   Sample    T    C        1      2        2 
  11 chr11_36159507     AAsi    T    C        0      0        2 
  11 chr11_36159507     AKia    T    C        0      0        2 
  11 chr11_36159507     AOna    T    C        0      0        2 
  11 chr11_36159507     ASom    T    C        0      0        2 
  11 chr11_36159507     HCab    T    C        0      0        2 
  11 chr11_36159507     HPrz    T    C        0      0        2 
  11 chr11_36159507     ZBoe    T    C        0      0        2 
  11 chr11_36159507     ZGre    T    C      0.5      1        2 
  11 chr11_36159507     ZHar    T    C        0      0        2 
  11 chr11_36159507   Sample    T    C        0      0        2 
  11 chr11_36159995     AAsi    C    T        0      0        2 
  11 chr11_36159995     AKia    C    T        0      0        2 
  11 chr11_36159995     AOna    C    T        0      0        2 
  11 chr11_36159995     ASom    C    T        0      0        2 
  11 chr11_36159995     HCab    C    T        0      0        2 
  11 chr11_36159995     HPrz    C    T        0      0        2 
  11 chr11_36159995     ZBoe    C    T      0.5      1        2 
  11 chr11_36159995     ZGre    C    T        0      0        2 
  11 chr11_36159995     ZHar    C    T        0      0        2 
  11 chr11_36159995   Sample    C    T        0      0        2 
  11 chr11_36163232     AAsi    T    C        0      0        2 
  11 chr11_36163232     AKia    T    C        0      0        2 
  11 chr11_36163232     AOna    T    C        0      0        2 
  11 chr11_36163232     ASom    T    C        0      0        2 
  11 chr11_36163232     HCab    T    C        1      2        2 
  11 chr11_36163232     HPrz    T    C        1      2        2 
  11 chr11_36163232     ZBoe    T    C        0      0        2 
  11 chr11_36163232     ZGre    T    C        0      0        2 
  11 chr11_36163232     ZHar    T    C        0      0        2 
  11 chr11_36163232   Sample    T    C        1      2        2 
  11 chr11_36163790     AAsi    A    G        0      0        2 
  11 chr11_36163790     AKia    A    G        0      0        2 
  11 chr11_36163790     AOna    A    G        0      0        2 
  11 chr11_36163790     ASom    A    G        0      0        2 
  11 chr11_36163790     HCab    A    G        0      0        2 
  11 chr11_36163790     HPrz    A    G        0      0        2 
  11 chr11_36163790     ZBoe    A    G      0.5      1        2 
  11 chr11_36163790     ZGre    A    G        0      0        2 
  11 chr11_36163790     ZHar    A    G        0      0        2 
  11 chr11_36163790   Sample    A    G        0      0        2 
  11 chr11_36188947     AAsi    T    C        0      0        2 
  11 chr11_36188947     AKia    T    C        0      0        2 
  11 chr11_36188947     AOna    T    C        0      0        2 
  11 chr11_36188947     ASom    T    C        0      0        2 
  11 chr11_36188947     HCab    T    C        1      2        2 
  11 chr11_36188947     HPrz    T    C        1      2        2 
  11 chr11_36188947     ZBoe    T    C        0      0        2 
  11 chr11_36188947     ZGre    T    C        0      0        2 
  11 chr11_36188947     ZHar    T    C        0      0        2 
  11 chr11_36188947   Sample    T    C        1      2        2 
  11 chr11_36207444     AAsi    C    G        0      0        2 
  11 chr11_36207444     AKia    C    G        0      0        2 
  11 chr11_36207444     AOna    C    G        0      0        2 
  11 chr11_36207444     ASom    C    G        0      0        2 
  11 chr11_36207444     HCab    C    G        1      2        2 
  11 chr11_36207444     HPrz    C    G        1      2        2 
  11 chr11_36207444     ZBoe    C    G        0      0        2 
  11 chr11_36207444     ZGre    C    G        0      0        2 
  11 chr11_36207444     ZHar    C    G        0      0        2 
  11 chr11_36207444   Sample    C    G        1      2        2 
  11 chr11_36211809     AAsi    A    C        0      0        2 
  11 chr11_36211809     AKia    A    C        0      0        2 
  11 chr11_36211809     AOna    A    C        0      0        2 
  11 chr11_36211809     ASom    A    C        0      0        2 
  11 chr11_36211809     HCab    A    C        1      2        2 
  11 chr11_36211809     HPrz    A    C        1      2        2 
  11 chr11_36211809     ZBoe    A    C        0      0        2 
  11 chr11_36211809     ZGre    A    C        0      0        2 
  11 chr11_36211809     ZHar    A    C        0      0        2 
  11 chr11_36211809   Sample    A    C        1      2        2 
  11 chr11_36214057     AAsi    G    A        0      0        2 
  11 chr11_36214057     AKia    G    A        0      0        2 
  11 chr11_36214057     AOna    G    A        0      0        2 
  11 chr11_36214057     ASom    G    A        0      0        2 
  11 chr11_36214057     HCab    G    A        0      0        2 
  11 chr11_36214057     HPrz    G    A        0      0        2 
  11 chr11_36214057     ZBoe    G    A        0      0        2 
  11 chr11_36214057     ZGre    G    A        0      0        2 
  11 chr11_36214057     ZHar    G    A      0.5      1        2 
  11 chr11_36214057   Sample    G    A        0      0        2 
  11 chr11_36218159     AAsi    A    G        0      0        2 
  11 chr11_36218159     AKia    A    G        0      0        2 
  11 chr11_36218159     AOna    A    G        0      0        2 
  11 chr11_36218159     ASom    A    G        0      0        2 
  11 chr11_36218159     HCab    A    G        0      0        2 
  11 chr11_36218159     HPrz    A    G        1      2        2 
  11 chr11_36218159     ZBoe    A    G        0      0        2 
  11 chr11_36218159     ZGre    A    G        0      0        2 
  11 chr11_36218159     ZHar    A    G        0      0        2 
  11 chr11_36218159   Sample    A    G        0      0        2 
  11 chr11_36219737     AAsi    A    G        0      0        2 
  11 chr11_36219737     AKia    A    G        1      2        2 
  11 chr11_36219737     AOna    A    G        1      2        2 
  11 chr11_36219737     ASom    A    G        0      0        2 
  11 chr11_36219737     HCab    A    G        0      0        2 
  11 chr11_36219737     HPrz    A    G        0      0        2 
  11 chr11_36219737     ZBoe    A    G        0      0        2 
  11 chr11_36219737     ZGre    A    G        0      0        2 
  11 chr11_36219737     ZHar    A    G        0      0        2 
  11 chr11_36219737   Sample    A    G        0      0        2 
  11 chr11_36223613     AAsi    C    T        0      0        2 
  11 chr11_36223613     AKia    C    T        0      0        2 
  11 chr11_36223613     AOna    C    T        0      0        2 
  11 chr11_36223613     ASom    C    T        0      0        2 
  11 chr11_36223613     HCab    C    T        1      2        2 
  11 chr11_36223613     HPrz    C    T        1      2        2 
  11 chr11_36223613     ZBoe    C    T        0      0        2 
  11 chr11_36223613     ZGre    C    T        0      0        2 
  11 chr11_36223613     ZHar    C    T        0      0        2 
  11 chr11_36223613   Sample    C    T        1      2        2 
  11 chr11_36238476     AAsi    G    A        0      0        2 
  11 chr11_36238476     AKia    G    A        0      0        2 
  11 chr11_36238476     AOna    G    A        0      0        2 
  11 chr11_36238476     ASom    G    A        0      0        2 
  11 chr11_36238476     HCab    G    A        0      0        2 
  11 chr11_36238476     HPrz    G    A        0      0        2 
  11 chr11_36238476     ZBoe    G    A        1      2        2 
  11 chr11_36238476     ZGre    G    A        1      2        2 
  11 chr11_36238476     ZHar    G    A        1      2        2 
  11 chr11_36238476   Sample    G    A        0      0        2 
  11 chr11_36242682     AAsi    T    C        0      0        2 
  11 chr11_36242682     AKia    T    C        0      0        2 
  11 chr11_36242682     AOna    T    C        0      0        2 
  11 chr11_36242682     ASom    T    C        0      0        2 
  11 chr11_36242682     HCab    T    C        1      2        2 
  11 chr11_36242682     HPrz    T    C        1      2        2 
  11 chr11_36242682     ZBoe    T    C        0      0        2 
  11 chr11_36242682     ZGre    T    C        0      0        2 
  11 chr11_36242682     ZHar    T    C        0      0        2 
  11 chr11_36242682   Sample    T    C        1      2        2 
  11 chr11_36244718     AAsi    G    A        0      0        2 
  11 chr11_36244718     AKia    G    A        0      0        2 
  11 chr11_36244718     AOna    G    A        0      0        2 
  11 chr11_36244718     ASom    G    A        0      0        2 
  11 chr11_36244718     HCab    G    A        0      0        2 
  11 chr11_36244718     HPrz    G    A        0      0        2 
  11 chr11_36244718     ZBoe    G    A      0.5      1        2 
  11 chr11_36244718     ZGre    G    A        0      0        2 
  11 chr11_36244718     ZHar    G    A        0      0        2 
  11 chr11_36244718   Sample    G    A        0      0        2 
  11 chr11_36256037     AAsi    C    T        0      0        2 
  11 chr11_36256037     AKia    C    T        0      0        2 
  11 chr11_36256037     AOna    C    T        0      0        2 
  11 chr11_36256037     ASom    C    T        0      0        2 
  11 chr11_36256037     HCab    C    T        1      2        2 
  11 chr11_36256037     HPrz    C    T        1      2        2 
  11 chr11_36256037     ZBoe    C    T        0      0        2 
  11 chr11_36256037     ZGre    C    T        0      0        2 
  11 chr11_36256037     ZHar    C    T        0      0        2 
  11 chr11_36256037   Sample    C    T        1      2        2 
  11 chr11_36256049     AAsi    A    G        0      0        2 
  11 chr11_36256049     AKia    A    G        0      0        2 
  11 chr11_36256049     AOna    A    G        0      0        2 
  11 chr11_36256049     ASom    A    G        1      2        2 
  11 chr11_36256049     HCab    A    G        0      0        2 
  11 chr11_36256049     HPrz    A    G        0      0        2 
  11 chr11_36256049     ZBoe    A    G        0      0        2 
  11 chr11_36256049     ZGre    A    G        0      0        2 
  11 chr11_36256049     ZHar    A    G        0      0        2 
  11 chr11_36256049   Sample    A    G        0      0        2 
  11 chr11_36278854     AAsi    T    C        0      0        2 
  11 chr11_36278854     AKia    T    C        0      0        2 
  11 chr11_36278854     AOna    T    C        0      0        2 
  11 chr11_36278854     ASom    T    C        1      2        2 
  11 chr11_36278854     HCab    T    C        0      0        2 
  11 chr11_36278854     HPrz    T    C        0      0        2 
  11 chr11_36278854     ZBoe    T    C        0      0        2 
  11 chr11_36278854     ZGre    T    C        0      0        2 
  11 chr11_36278854     ZHar    T    C        0      0        2 
  11 chr11_36278854   Sample    T    C        0      0        2 
  11 chr11_36288986     AAsi    T    C        1      2        2 
  11 chr11_36288986     AKia    T    C        0      0        2 
  11 chr11_36288986     AOna    T    C        0      0        2 
  11 chr11_36288986     ASom    T    C        1      2        2 
  11 chr11_36288986     HCab    T    C        0      0        2 
  11 chr11_36288986     HPrz    T    C        0      0        2 
  11 chr11_36288986     ZBoe    T    C        0      0        2 
  11 chr11_36288986     ZGre    T    C        0      0        2 
  11 chr11_36288986     ZHar    T    C        0      0        2 
  11 chr11_36288986   Sample    T    C        0      0        2 
  11 chr11_36291475     AAsi    T    C        0      0        2 
  11 chr11_36291475     AKia    T    C        0      0        2 
  11 chr11_36291475     AOna    T    C        0      0        2 
  11 chr11_36291475     ASom    T    C        0      0        2 
  11 chr11_36291475     HCab    T    C        0      0        2 
  11 chr11_36291475     HPrz    T    C        0      0        2 
  11 chr11_36291475     ZBoe    T    C        1      2        2 
  11 chr11_36291475     ZGre    T    C        0      0        2 
  11 chr11_36291475     ZHar    T    C        0      0        2 
  11 chr11_36291475   Sample    T    C        0      0        2 
  11 chr11_36300099     AAsi    T    C        0      0        2 
  11 chr11_36300099     AKia    T    C        0      0        2 
  11 chr11_36300099     AOna    T    C        0      0        2 
  11 chr11_36300099     ASom    T    C        0      0        2 
  11 chr11_36300099     HCab    T    C        1      2        2 
  11 chr11_36300099     HPrz    T    C        1      2        2 
  11 chr11_36300099     ZBoe    T    C        0      0        2 
  11 chr11_36300099     ZGre    T    C        0      0        2 
  11 chr11_36300099     ZHar    T    C        0      0        2 
  11 chr11_36300099   Sample    T    C        1      2        2 
  11 chr11_36304978     AAsi    T    C        1      2        2 
  11 chr11_36304978     AKia    T    C        0      0        2 
  11 chr11_36304978     AOna    T    C        0      0        2 
  11 chr11_36304978     ASom    T    C        0      0        2 
  11 chr11_36304978     HCab    T    C        0      0        2 
  11 chr11_36304978     HPrz    T    C        0      0        2 
  11 chr11_36304978     ZBoe    T    C        0      0        2 
  11 chr11_36304978     ZGre    T    C        0      0        2 
  11 chr11_36304978     ZHar    T    C        0      0        2 
  11 chr11_36304978   Sample    T    C        0      0        2 
  11 chr11_36309331     AAsi    T    C        0      0        2 
  11 chr11_36309331     AKia    T    C        0      0        2 
  11 chr11_36309331     AOna    T    C        0      0        2 
  11 chr11_36309331     ASom    T    C        0      0        2 
  11 chr11_36309331     HCab    T    C        1      2        2 
  11 chr11_36309331     HPrz    T    C        1      2        2 
  11 chr11_36309331     ZBoe    T    C        0      0        2 
  11 chr11_36309331     ZGre    T    C        0      0        2 
  11 chr11_36309331     ZHar    T    C        0      0        2 
  11 chr11_36309331   Sample    T    C        1      2        2 
  11 chr11_36318116     AAsi    G    A        0      0        2 
  11 chr11_36318116     AKia    G    A        0      0        2 
  11 chr11_36318116     AOna    G    A        0      0        2 
  11 chr11_36318116     ASom    G    A        0      0        2 
  11 chr11_36318116     HCab    G    A        1      2        2 
  11 chr11_36318116     HPrz    G    A        1      2        2 
  11 chr11_36318116     ZBoe    G    A        0      0        2 
  11 chr11_36318116     ZGre    G    A        0      0        2 
  11 chr11_36318116     ZHar    G    A        0      0        2 
  11 chr11_36318116   Sample    G    A        1      2        2 
  11 chr11_36320778     AAsi    T    G        0      0        2 
  11 chr11_36320778     AKia    T    G        0      0        2 
  11 chr11_36320778     AOna    T    G        0      0        2 
  11 chr11_36320778     ASom    T    G        0      0        2 
  11 chr11_36320778     HCab    T    G        0      0        2 
  11 chr11_36320778     HPrz    T    G        0      0        2 
  11 chr11_36320778     ZBoe    T    G        0      0        2 
  11 chr11_36320778     ZGre    T    G      0.5      1        2 
  11 chr11_36320778     ZHar    T    G        0      0        2 
  11 chr11_36320778   Sample    T    G        0      0        2 
  11 chr11_36320818     AAsi    T    A        1      2        2 
  11 chr11_36320818     AKia    T    A        0      0        2 
  11 chr11_36320818     AOna    T    A        0      0        2 
  11 chr11_36320818     ASom    T    A        1      2        2 
  11 chr11_36320818     HCab    T    A        0      0        2 
  11 chr11_36320818     HPrz    T    A        0      0        2 
  11 chr11_36320818     ZBoe    T    A        0      0        2 
  11 chr11_36320818     ZGre    T    A        0      0        2 
  11 chr11_36320818     ZHar    T    A        0      0        2 
  11 chr11_36320818   Sample    T    A        0      0        2 
  11 chr11_36325819     AAsi    T    C        0      0        2 
  11 chr11_36325819     AKia    T    C        0      0        2 
  11 chr11_36325819     AOna    T    C        0      0        2 
  11 chr11_36325819     ASom    T    C        0      0        2 
  11 chr11_36325819     HCab    T    C        1      2        2 
  11 chr11_36325819     HPrz    T    C        1      2        2 
  11 chr11_36325819     ZBoe    T    C        0      0        2 
  11 chr11_36325819     ZGre    T    C        0      0        2 
  11 chr11_36325819     ZHar    T    C        0      0        2 
  11 chr11_36325819   Sample    T    C        1      2        2 
  11 chr11_36332145     AAsi    C    T        0      0        2 
  11 chr11_36332145     AKia    C    T        0      0        2 
  11 chr11_36332145     AOna    C    T        0      0        2 
  11 chr11_36332145     ASom    C    T        0      0        2 
  11 chr11_36332145     HCab    C    T        0      0        2 
  11 chr11_36332145     HPrz    C    T        0      0        2 
  11 chr11_36332145     ZBoe    C    T        0      0        2 
  11 chr11_36332145     ZGre    C    T      0.5      1        2 
  11 chr11_36332145     ZHar    C    T        0      0        2 
  11 chr11_36332145   Sample    C    T        0      0        2 
  11 chr11_36332284     AAsi    A    G        0      0        2 
  11 chr11_36332284     AKia    A    G        1      2        2 
  11 chr11_36332284     AOna    A    G        0      0        2 
  11 chr11_36332284     ASom    A    G        0      0        2 
  11 chr11_36332284     HCab    A    G        0      0        2 
  11 chr11_36332284     HPrz    A    G        0      0        2 
  11 chr11_36332284     ZBoe    A    G        0      0        2 
  11 chr11_36332284     ZGre    A    G        0      0        2 
  11 chr11_36332284     ZHar    A    G        0      0        2 
  11 chr11_36332284   Sample    A    G        0      0        2 
  11 chr11_36338275     AAsi    G    A        0      0        2 
  11 chr11_36338275     AKia    G    A        0      0        2 
  11 chr11_36338275     AOna    G    A        0      0        2 
  11 chr11_36338275     ASom    G    A        0      0        2 
  11 chr11_36338275     HCab    G    A        1      2        2 
  11 chr11_36338275     HPrz    G    A        1      2        2 
  11 chr11_36338275     ZBoe    G    A        0      0        2 
  11 chr11_36338275     ZGre    G    A        0      0        2 
  11 chr11_36338275     ZHar    G    A        0      0        2 
  11 chr11_36338275   Sample    G    A        1      2        2 
  11 chr11_36344844     AAsi    G    A        0      0        2 
  11 chr11_36344844     AKia    G    A        1      2        2 
  11 chr11_36344844     AOna    G    A        1      2        2 
  11 chr11_36344844     ASom    G    A        0      0        2 
  11 chr11_36344844     HCab    G    A        0      0        2 
  11 chr11_36344844     HPrz    G    A        0      0        2 
  11 chr11_36344844     ZBoe    G    A        0      0        2 
  11 chr11_36344844     ZGre    G    A        0      0        2 
  11 chr11_36344844     ZHar    G    A        0      0        2 
  11 chr11_36344844   Sample    G    A        0      0        2 
  11 chr11_36373647     AAsi    T    G        0      0        2 
  11 chr11_36373647     AKia    T    G        0      0        2 
  11 chr11_36373647     AOna    T    G        0      0        2 
  11 chr11_36373647     ASom    T    G        0      0        2 
  11 chr11_36373647     HCab    T    G        0      0        2 
  11 chr11_36373647     HPrz    T    G        0      0        2 
  11 chr11_36373647     ZBoe    T    G        0      0        2 
  11 chr11_36373647     ZGre    T    G      0.5      1        2 
  11 chr11_36373647     ZHar    T    G        0      0        2 
  11 chr11_36373647   Sample    T    G        0      0        2 
  11 chr11_36376495     AAsi    T    C        0      0        2 
  11 chr11_36376495     AKia    T    C        0      0        2 
  11 chr11_36376495     AOna    T    C        0      0        2 
  11 chr11_36376495     ASom    T    C        0      0        2 
  11 chr11_36376495     HCab    T    C        1      2        2 
  11 chr11_36376495     HPrz    T    C        1      2        2 
  11 chr11_36376495     ZBoe    T    C        0      0        2 
  11 chr11_36376495     ZGre    T    C        0      0        2 
  11 chr11_36376495     ZHar    T    C        0      0        2 
  11 chr11_36376495   Sample    T    C        1      2        2 
  11 chr11_36394039     AAsi    C    A        0      0        2 
  11 chr11_36394039     AKia    C    A        0      0        2 
  11 chr11_36394039     AOna    C    A        0      0        2 
  11 chr11_36394039     ASom    C    A        0      0        2 
  11 chr11_36394039     HCab    C    A        0      0        2 
  11 chr11_36394039     HPrz    C    A        0      0        2 
  11 chr11_36394039     ZBoe    C    A        0      0        2 
  11 chr11_36394039     ZGre    C    A        1      2        2 
  11 chr11_36394039     ZHar    C    A        0      0        2 
  11 chr11_36394039   Sample    C    A        0      0        2 
  11 chr11_36397277     AAsi    A    G        1      2        2 
  11 chr11_36397277     AKia    A    G        0      0        2 
  11 chr11_36397277     AOna    A    G        0      0        2 
  11 chr11_36397277     ASom    A    G        0      0        2 
  11 chr11_36397277     HCab    A    G        0      0        2 
  11 chr11_36397277     HPrz    A    G        0      0        2 
  11 chr11_36397277     ZBoe    A    G        0      0        2 
  11 chr11_36397277     ZGre    A    G        0      0        2 
  11 chr11_36397277     ZHar    A    G        0      0        2 
  11 chr11_36397277   Sample    A    G        0      0        2 
  11 chr11_36400654     AAsi    T    C        0      0        2 
  11 chr11_36400654     AKia    T    C        0      0        2 
  11 chr11_36400654     AOna    T    C        0      0        2 
  11 chr11_36400654     ASom    T    C        0      0        2 
  11 chr11_36400654     HCab    T    C        0      0        2 
  11 chr11_36400654     HPrz    T    C        0      0        2 
  11 chr11_36400654     ZBoe    T    C      0.5      1        2 
  11 chr11_36400654     ZGre    T    C        0      0        2 
  11 chr11_36400654     ZHar    T    C        0      0        2 
  11 chr11_36400654   Sample    T    C        0      0        2 
  11 chr11_36402773     AAsi    C    T        0      0        2 
  11 chr11_36402773     AKia    C    T        0      0        2 
  11 chr11_36402773     AOna    C    T        0      0        2 
  11 chr11_36402773     ASom    C    T        0      0        2 
  11 chr11_36402773     HCab    C    T        1      2        2 
  11 chr11_36402773     HPrz    C    T        1      2        2 
  11 chr11_36402773     ZBoe    C    T        0      0        2 
  11 chr11_36402773     ZGre    C    T        0      0        2 
  11 chr11_36402773     ZHar    C    T        0      0        2 
  11 chr11_36402773   Sample    C    T        1      2        2 
  11 chr11_36405158     AAsi    T    C        0      0        2 
  11 chr11_36405158     AKia    T    C        0      0        2 
  11 chr11_36405158     AOna    T    C        0      0        2 
  11 chr11_36405158     ASom    T    C        1      2        2 
  11 chr11_36405158     HCab    T    C        0      0        2 
  11 chr11_36405158     HPrz    T    C        0      0        2 
  11 chr11_36405158     ZBoe    T    C        0      0        2 
  11 chr11_36405158     ZGre    T    C        0      0        2 
  11 chr11_36405158     ZHar    T    C        0      0        2 
  11 chr11_36405158   Sample    T    C        0      0        2 
  11 chr11_36425113     AAsi    T    C        0      0        2 
  11 chr11_36425113     AKia    T    C        0      0        2 
  11 chr11_36425113     AOna    T    C        0      0        2 
  11 chr11_36425113     ASom    T    C        1      2        2 
  11 chr11_36425113     HCab    T    C        0      0        2 
  11 chr11_36425113     HPrz    T    C        0      0        2 
  11 chr11_36425113     ZBoe    T    C        0      0        2 
  11 chr11_36425113     ZGre    T    C        0      0        2 
  11 chr11_36425113     ZHar    T    C        0      0        2 
  11 chr11_36425113   Sample    T    C        0      0        2 
  11 chr11_36441058     AAsi    T    G        0      0        2 
  11 chr11_36441058     AKia    T    G        0      0        2 
  11 chr11_36441058     AOna    T    G        0      0        2 
  11 chr11_36441058     ASom    T    G        0      0        2 
  11 chr11_36441058     HCab    T    G        1      2        2 
  11 chr11_36441058     HPrz    T    G        1      2        2 
  11 chr11_36441058     ZBoe    T    G        0      0        2 
  11 chr11_36441058     ZGre    T    G        0      0        2 
  11 chr11_36441058     ZHar    T    G        0      0        2 
  11 chr11_36441058   Sample    T    G        1      2        2 
  11 chr11_36465409     AAsi    C    G        0      0        2 
  11 chr11_36465409     AKia    C    G        0      0        2 
  11 chr11_36465409     AOna    C    G        0      0        2 
  11 chr11_36465409     ASom    C    G        0      0        2 
  11 chr11_36465409     HCab    C    G        0      0        2 
  11 chr11_36465409     HPrz    C    G        0      0        2 
  11 chr11_36465409     ZBoe    C    G        0      0        2 
  11 chr11_36465409     ZGre    C    G        0      0        2 
  11 chr11_36465409     ZHar    C    G        1      2        2 
  11 chr11_36465409   Sample    C    G        0      0        2 
  11 chr11_36480829     AAsi    G    C        0      0        2 
  11 chr11_36480829     AKia    G    C        0      0        2 
  11 chr11_36480829     AOna    G    C        0      0        2 
  11 chr11_36480829     ASom    G    C        0      0        2 
  11 chr11_36480829     HCab    G    C        0      0        2 
  11 chr11_36480829     HPrz    G    C        0      0        2 
  11 chr11_36480829     ZBoe    G    C      0.5      1        2 
  11 chr11_36480829     ZGre    G    C        0      0        2 
  11 chr11_36480829     ZHar    G    C        0      0        2 
  11 chr11_36480829   Sample    G    C        0      0        2 
  11 chr11_36482196     AAsi    G    C        0      0        2 
  11 chr11_36482196     AKia    G    C        0      0        2 
  11 chr11_36482196     AOna    G    C        0      0        2 
  11 chr11_36482196     ASom    G    C        0      0        2 
  11 chr11_36482196     HCab    G    C        1      2        2 
  11 chr11_36482196     HPrz    G    C        1      2        2 
  11 chr11_36482196     ZBoe    G    C        0      0        2 
  11 chr11_36482196     ZGre    G    C        0      0        2 
  11 chr11_36482196     ZHar    G    C        0      0        2 
  11 chr11_36482196   Sample    G    C        1      2        2 
  11 chr11_36483305     AAsi    A    G        0      0        2 
  11 chr11_36483305     AKia    A    G        0      0        2 
  11 chr11_36483305     AOna    A    G        0      0        2 
  11 chr11_36483305     ASom    A    G        0      0        2 
  11 chr11_36483305     HCab    A    G        0      0        2 
  11 chr11_36483305     HPrz    A    G        0      0        2 
  11 chr11_36483305     ZBoe    A    G      0.5      1        2 
  11 chr11_36483305     ZGre    A    G        0      0        2 
  11 chr11_36483305     ZHar    A    G        0      0        2 
  11 chr11_36483305   Sample    A    G        0      0        2 
  11 chr11_36492559     AAsi    T    C        0      0        2 
  11 chr11_36492559     AKia    T    C        0      0        2 
  11 chr11_36492559     AOna    T    C        0      0        2 
  11 chr11_36492559     ASom    T    C        0      0        2 
  11 chr11_36492559     HCab    T    C        0      0        2 
  11 chr11_36492559     HPrz    T    C        0      0        2 
  11 chr11_36492559     ZBoe    T    C        0      0        2 
  11 chr11_36492559     ZGre    T    C        0      0        2 
  11 chr11_36492559     ZHar    T    C        1      2        2 
  11 chr11_36492559   Sample    T    C        0      0        2 
  11 chr11_36500285     AAsi    A    G        1      2        2 
  11 chr11_36500285     AKia    A    G        0      0        2 
  11 chr11_36500285     AOna    A    G        0      0        2 
  11 chr11_36500285     ASom    A    G        1      2        2 
  11 chr11_36500285     HCab    A    G        0      0        2 
  11 chr11_36500285     HPrz    A    G        0      0        2 
  11 chr11_36500285     ZBoe    A    G        0      0        2 
  11 chr11_36500285     ZGre    A    G        0      0        2 
  11 chr11_36500285     ZHar    A    G        0      0        2 
  11 chr11_36500285   Sample    A    G        0      0        2 
  11 chr11_36522610     AAsi    A    G        0      0        2 
  11 chr11_36522610     AKia    A    G        0      0        2 
  11 chr11_36522610     AOna    A    G        0      0        2 
  11 chr11_36522610     ASom    A    G        0      0        2 
  11 chr11_36522610     HCab    A    G        0      0        2 
  11 chr11_36522610     HPrz    A    G        0      0        2 
  11 chr11_36522610     ZBoe    A    G        0      0        2 
  11 chr11_36522610     ZGre    A    G        1      2        2 
  11 chr11_36522610     ZHar    A    G        0      0        2 
  11 chr11_36522610   Sample    A    G        0      0        2 
  11 chr11_36543667     AAsi    G    T        0      0        2 
  11 chr11_36543667     AKia    G    T        1      2        2 
  11 chr11_36543667     AOna    G    T        1      2        2 
  11 chr11_36543667     ASom    G    T        0      0        2 
  11 chr11_36543667     HCab    G    T        0      0        2 
  11 chr11_36543667     HPrz    G    T        0      0        2 
  11 chr11_36543667     ZBoe    G    T        0      0        2 
  11 chr11_36543667     ZGre    G    T        0      0        2 
  11 chr11_36543667     ZHar    G    T        0      0        2 
  11 chr11_36543667   Sample    G    T        0      0        2 
  11 chr11_36565402     AAsi    C    G        0      0        2 
  11 chr11_36565402     AKia    C    G        0      0        2 
  11 chr11_36565402     AOna    C    G        0      0        2 
  11 chr11_36565402     ASom    C    G        0      0        2 
  11 chr11_36565402     HCab    C    G        0      0        2 
  11 chr11_36565402     HPrz    C    G        0      0        2 
  11 chr11_36565402     ZBoe    C    G        0      0        2 
  11 chr11_36565402     ZGre    C    G        1      2        2 
  11 chr11_36565402     ZHar    C    G        0      0        2 
  11 chr11_36565402   Sample    C    G        0      0        2 
  11 chr11_36572415     AAsi    A    G        0      0        2 
  11 chr11_36572415     AKia    A    G      0.5      1        2 
  11 chr11_36572415     AOna    A    G        0      0        2 
  11 chr11_36572415     ASom    A    G        0      0        2 
  11 chr11_36572415     HCab    A    G        0      0        2 
  11 chr11_36572415     HPrz    A    G        0      0        2 
  11 chr11_36572415     ZBoe    A    G        0      0        2 
  11 chr11_36572415     ZGre    A    G        0      0        2 
  11 chr11_36572415     ZHar    A    G        0      0        2 
  11 chr11_36572415   Sample    A    G        0      0        2 
  11 chr11_36590729     AAsi    G    A        0      0        2 
  11 chr11_36590729     AKia    G    A        0      0        2 
  11 chr11_36590729     AOna    G    A        1      2        2 
  11 chr11_36590729     ASom    G    A        0      0        2 
  11 chr11_36590729     HCab    G    A        0      0        2 
  11 chr11_36590729     HPrz    G    A        0      0        2 
  11 chr11_36590729     ZBoe    G    A        0      0        2 
  11 chr11_36590729     ZGre    G    A        0      0        2 
  11 chr11_36590729     ZHar    G    A        0      0        2 
  11 chr11_36590729   Sample    G    A        0      0        2 
  11 chr11_36601230     AAsi    A    C        0      0        2 
  11 chr11_36601230     AKia    A    C        0      0        2 
  11 chr11_36601230     AOna    A    C        0      0        2 
  11 chr11_36601230     ASom    A    C        0      0        2 
  11 chr11_36601230     HCab    A    C        0      0        2 
  11 chr11_36601230     HPrz    A    C        0      0        2 
  11 chr11_36601230     ZBoe    A    C        0      0        2 
  11 chr11_36601230     ZGre    A    C      0.5      1        2 
  11 chr11_36601230     ZHar    A    C        0      0        2 
  11 chr11_36601230   Sample    A    C        0      0        2 
  11 chr11_36613305     AAsi    A    T        0      0        2 
  11 chr11_36613305     AKia    A    T        0      0        2 
  11 chr11_36613305     AOna    A    T        1      2        2 
  11 chr11_36613305     ASom    A    T        0      0        2 
  11 chr11_36613305     HCab    A    T        0      0        2 
  11 chr11_36613305     HPrz    A    T        0      0        2 
  11 chr11_36613305     ZBoe    A    T        0      0        2 
  11 chr11_36613305     ZGre    A    T        0      0        2 
  11 chr11_36613305     ZHar    A    T        0      0        2 
  11 chr11_36613305   Sample    A    T        0      0        2 
  11 chr11_36615408     AAsi    G    C        0      0        2 
  11 chr11_36615408     AKia    G    C        0      0        2 
  11 chr11_36615408     AOna    G    C        0      0        2 
  11 chr11_36615408     ASom    G    C        0      0        2 
  11 chr11_36615408     HCab    G    C        0      0        2 
  11 chr11_36615408     HPrz    G    C        0      0        2 
  11 chr11_36615408     ZBoe    G    C        0      0        2 
  11 chr11_36615408     ZGre    G    C        1      2        2 
  11 chr11_36615408     ZHar    G    C        0      0        2 
  11 chr11_36615408   Sample    G    C        0      0        2 
  11 chr11_36623757     AAsi    C    A        0      0        2 
  11 chr11_36623757     AKia    C    A        0      0        2 
  11 chr11_36623757     AOna    C    A        0      0        2 
  11 chr11_36623757     ASom    C    A        0      0        2 
  11 chr11_36623757     HCab    C    A        0      0        2 
  11 chr11_36623757     HPrz    C    A        0      0        2 
  11 chr11_36623757     ZBoe    C    A        1      2        2 
  11 chr11_36623757     ZGre    C    A        0      0        2 
  11 chr11_36623757     ZHar    C    A        0      0        2 
  11 chr11_36623757   Sample    C    A        0      0        2 
  11 chr11_36625064     AAsi    T    C        1      2        2 
  11 chr11_36625064     AKia    T    C        0      0        2 
  11 chr11_36625064     AOna    T    C        0      0        2 
  11 chr11_36625064     ASom    T    C        0      0        2 
  11 chr11_36625064     HCab    T    C        0      0        2 
  11 chr11_36625064     HPrz    T    C        0      0        2 
  11 chr11_36625064     ZBoe    T    C        0      0        2 
  11 chr11_36625064     ZGre    T    C        0      0        2 
  11 chr11_36625064     ZHar    T    C        0      0        2 
  11 chr11_36625064   Sample    T    C        0      0        2 
  11 chr11_36628191     AAsi    C    A        0      0        2 
  11 chr11_36628191     AKia    C    A        0      0        2 
  11 chr11_36628191     AOna    C    A        0      0        2 
  11 chr11_36628191     ASom    C    A        0      0        2 
  11 chr11_36628191     HCab    C    A        0      0        2 
  11 chr11_36628191     HPrz    C    A        0      0        2 
  11 chr11_36628191     ZBoe    C    A        0      0        2 
  11 chr11_36628191     ZGre    C    A      0.5      1        2 
  11 chr11_36628191     ZHar    C    A        0      0        2 
  11 chr11_36628191   Sample    C    A        0      0        2 
  11 chr11_36632242     AAsi    C    T        0      0        2 
  11 chr11_36632242     AKia    C    T        0      0        2 
  11 chr11_36632242     AOna    C    T        1      2        2 
  11 chr11_36632242     ASom    C    T        0      0        2 
  11 chr11_36632242     HCab    C    T        0      0        2 
  11 chr11_36632242     HPrz    C    T        0      0        2 
  11 chr11_36632242     ZBoe    C    T        0      0        2 
  11 chr11_36632242     ZGre    C    T        0      0        2 
  11 chr11_36632242     ZHar    C    T        0      0        2 
  11 chr11_36632242   Sample    C    T        0      0        2 
  11 chr11_36639312     AAsi    T    A        0      0        2 
  11 chr11_36639312     AKia    T    A        1      2        2 
  11 chr11_36639312     AOna    T    A        1      2        2 
  11 chr11_36639312     ASom    T    A        0      0        2 
  11 chr11_36639312     HCab    T    A        0      0        2 
  11 chr11_36639312     HPrz    T    A        0      0        2 
  11 chr11_36639312     ZBoe    T    A        0      0        2 
  11 chr11_36639312     ZGre    T    A        0      0        2 
  11 chr11_36639312     ZHar    T    A        0      0        2 
  11 chr11_36639312   Sample    T    A        0      0        2 
  11 chr11_36643252     AAsi    G    A        0      0        2 
  11 chr11_36643252     AKia    G    A        1      2        2 
  11 chr11_36643252     AOna    G    A        1      2        2 
  11 chr11_36643252     ASom    G    A        0      0        2 
  11 chr11_36643252     HCab    G    A        0      0        2 
  11 chr11_36643252     HPrz    G    A        0      0        2 
  11 chr11_36643252     ZBoe    G    A        0      0        2 
  11 chr11_36643252     ZGre    G    A        0      0        2 
  11 chr11_36643252     ZHar    G    A        0      0        2 
  11 chr11_36643252   Sample    G    A        0      0        2 
  11 chr11_36646944     AAsi    C    G        0      0        2 
  11 chr11_36646944     AKia    C    G        0      0        2 
  11 chr11_36646944     AOna    C    G        0      0        2 
  11 chr11_36646944     ASom    C    G        0      0        2 
  11 chr11_36646944     HCab    C    G        1      2        2 
  11 chr11_36646944     HPrz    C    G        1      2        2 
  11 chr11_36646944     ZBoe    C    G        0      0        2 
  11 chr11_36646944     ZGre    C    G        0      0        2 
  11 chr11_36646944     ZHar    C    G        0      0        2 
  11 chr11_36646944   Sample    C    G        1      2        2 
  11 chr11_36654555     AAsi    G    A        0      0        2 
  11 chr11_36654555     AKia    G    A        0      0        2 
  11 chr11_36654555     AOna    G    A        0      0        2 
  11 chr11_36654555     ASom    G    A        0      0        2 
  11 chr11_36654555     HCab    G    A        0      0        2 
  11 chr11_36654555     HPrz    G    A        0      0        2 
  11 chr11_36654555     ZBoe    G    A        0      0        2 
  11 chr11_36654555     ZGre    G    A        0      0        2 
  11 chr11_36654555     ZHar    G    A      0.5      1        2 
  11 chr11_36654555   Sample    G    A        0      0        2 
  11 chr11_36660035     AAsi    A    G        0      0        2 
  11 chr11_36660035     AKia    A    G        0      0        2 
  11 chr11_36660035     AOna    A    G        0      0        2 
  11 chr11_36660035     ASom    A    G        0      0        2 
  11 chr11_36660035     HCab    A    G        1      2        2 
  11 chr11_36660035     HPrz    A    G        1      2        2 
  11 chr11_36660035     ZBoe    A    G        0      0        2 
  11 chr11_36660035     ZGre    A    G        0      0        2 
  11 chr11_36660035     ZHar    A    G        0      0        2 
  11 chr11_36660035   Sample    A    G        1      2        2 
  11 chr11_36662901     AAsi    G    A        0      0        2 
  11 chr11_36662901     AKia    G    A        0      0        2 
  11 chr11_36662901     AOna    G    A        0      0        2 
  11 chr11_36662901     ASom    G    A        0      0        2 
  11 chr11_36662901     HCab    G    A        0      0        2 
  11 chr11_36662901     HPrz    G    A        0      0        2 
  11 chr11_36662901     ZBoe    G    A        0      0        2 
  11 chr11_36662901     ZGre    G    A        1      2        2 
  11 chr11_36662901     ZHar    G    A        0      0        2 
  11 chr11_36662901   Sample    G    A        0      0        2 
  11 chr11_36674394     AAsi    G    T        0      0        2 
  11 chr11_36674394     AKia    G    T        0      0        2 
  11 chr11_36674394     AOna    G    T        0      0        2 
  11 chr11_36674394     ASom    G    T        0      0        2 
  11 chr11_36674394     HCab    G    T        0      0        2 
  11 chr11_36674394     HPrz    G    T        0      0        2 
  11 chr11_36674394     ZBoe    G    T        0      0        2 
  11 chr11_36674394     ZGre    G    T        0      0        2 
  11 chr11_36674394     ZHar    G    T        1      2        2 
  11 chr11_36674394   Sample    G    T        0      0        2 
  11 chr11_36687334     AAsi    A    G        0      0        2 
  11 chr11_36687334     AKia    A    G        0      0        2 
  11 chr11_36687334     AOna    A    G        0      0        2 
  11 chr11_36687334     ASom    A    G        0      0        2 
  11 chr11_36687334     HCab    A    G        1      2        2 
  11 chr11_36687334     HPrz    A    G        1      2        2 
  11 chr11_36687334     ZBoe    A    G        0      0        2 
  11 chr11_36687334     ZGre    A    G        0      0        2 
  11 chr11_36687334     ZHar    A    G        0      0        2 
  11 chr11_36687334   Sample    A    G        1      2        2 
  11 chr11_36694075     AAsi    G    C        0      0        2 
  11 chr11_36694075     AKia    G    C        0      0        2 
  11 chr11_36694075     AOna    G    C        0      0        2 
  11 chr11_36694075     ASom    G    C        0      0        2 
  11 chr11_36694075     HCab    G    C        1      2        2 
  11 chr11_36694075     HPrz    G    C        1      2        2 
  11 chr11_36694075     ZBoe    G    C        0      0        2 
  11 chr11_36694075     ZGre    G    C        0      0        2 
  11 chr11_36694075     ZHar    G    C        0      0        2 
  11 chr11_36694075   Sample    G    C        1      2        2 
  11 chr11_36697705     AAsi    A    G        0      0        2 
  11 chr11_36697705     AKia    A    G        0      0        2 
  11 chr11_36697705     AOna    A    G        0      0        2 
  11 chr11_36697705     ASom    A    G        0      0        2 
  11 chr11_36697705     HCab    A    G      0.5      1        2 
  11 chr11_36697705     HPrz    A    G        0      0        2 
  11 chr11_36697705     ZBoe    A    G        0      0        2 
  11 chr11_36697705     ZGre    A    G        0      0        2 
  11 chr11_36697705     ZHar    A    G        0      0        2 
  11 chr11_36697705   Sample    A    G        0      0        2 
  11 chr11_36707507     AAsi    C    A        0      0        2 
  11 chr11_36707507     AKia    C    A        0      0        2 
  11 chr11_36707507     AOna    C    A        0      0        2 
  11 chr11_36707507     ASom    C    A        0      0        2 
  11 chr11_36707507     HCab    C    A        1      2        2 
  11 chr11_36707507     HPrz    C    A        1      2        2 
  11 chr11_36707507     ZBoe    C    A        0      0        2 
  11 chr11_36707507     ZGre    C    A        0      0        2 
  11 chr11_36707507     ZHar    C    A        0      0        2 
  11 chr11_36707507   Sample    C    A        1      2        2 
  11 chr11_36720231     AAsi    G    A        0      0        2 
  11 chr11_36720231     AKia    G    A        0      0        2 
  11 chr11_36720231     AOna    G    A        0      0        2 
  11 chr11_36720231     ASom    G    A        0      0        2 
  11 chr11_36720231     HCab    G    A        1      2        2 
  11 chr11_36720231     HPrz    G    A        1      2        2 
  11 chr11_36720231     ZBoe    G    A        0      0        2 
  11 chr11_36720231     ZGre    G    A        0      0        2 
  11 chr11_36720231     ZHar    G    A        0      0        2 
  11 chr11_36720231   Sample    G    A        1      2        2 
  11 chr11_36737366     AAsi    T    C        0      0        2 
  11 chr11_36737366     AKia    T    C        0      0        2 
  11 chr11_36737366     AOna    T    C        0      0        2 
  11 chr11_36737366     ASom    T    C        0      0        2 
  11 chr11_36737366     HCab    T    C        0      0        2 
  11 chr11_36737366     HPrz    T    C        0      0        2 
  11 chr11_36737366     ZBoe    T    C      0.5      1        2 
  11 chr11_36737366     ZGre    T    C        0      0        2 
  11 chr11_36737366     ZHar    T    C        0      0        2 
  11 chr11_36737366   Sample    T    C        0      0        2 
  11 chr11_36747584     AAsi    G    C        0      0        2 
  11 chr11_36747584     AKia    G    C        0      0        2 
  11 chr11_36747584     AOna    G    C        0      0        2 
  11 chr11_36747584     ASom    G    C        0      0        2 
  11 chr11_36747584     HCab    G    C      0.5      1        2 
  11 chr11_36747584     HPrz    G    C        0      0        2 
  11 chr11_36747584     ZBoe    G    C        0      0        2 
  11 chr11_36747584     ZGre    G    C        0      0        2 
  11 chr11_36747584     ZHar    G    C        0      0        2 
  11 chr11_36747584   Sample    G    C        1      2        2 
  11 chr11_36767795     AAsi    T    C        0      0        2 
  11 chr11_36767795     AKia    T    C        0      0        2 
  11 chr11_36767795     AOna    T    C        1      2        2 
  11 chr11_36767795     ASom    T    C        0      0        2 
  11 chr11_36767795     HCab    T    C        0      0        2 
  11 chr11_36767795     HPrz    T    C        0      0        2 
  11 chr11_36767795     ZBoe    T    C        0      0        2 
  11 chr11_36767795     ZGre    T    C        0      0        2 
  11 chr11_36767795     ZHar    T    C        0      0        2 
  11 chr11_36767795   Sample    T    C        0      0        2 
  11 chr11_36772353     AAsi    T    C        0      0        2 
  11 chr11_36772353     AKia    T    C        0      0        2 
  11 chr11_36772353     AOna    T    C        0      0        2 
  11 chr11_36772353     ASom    T    C        0      0        2 
  11 chr11_36772353     HCab    T    C        1      2        2 
  11 chr11_36772353     HPrz    T    C        1      2        2 
  11 chr11_36772353     ZBoe    T    C        0      0        2 
  11 chr11_36772353     ZGre    T    C        0      0        2 
  11 chr11_36772353     ZHar    T    C        0      0        2 
  11 chr11_36772353   Sample    T    C        1      2        2 
  11 chr11_36778518     AAsi    C    G        0      0        2 
  11 chr11_36778518     AKia    C    G      0.5      1        2 
  11 chr11_36778518     AOna    C    G        0      0        2 
  11 chr11_36778518     ASom    C    G        0      0        2 
  11 chr11_36778518     HCab    C    G        0      0        2 
  11 chr11_36778518     HPrz    C    G        0      0        2 
  11 chr11_36778518     ZBoe    C    G        0      0        2 
  11 chr11_36778518     ZGre    C    G        0      0        2 
  11 chr11_36778518     ZHar    C    G        0      0        2 
  11 chr11_36778518   Sample    C    G        0      0        2 
  11 chr11_36781552     AAsi    T    C        0      0        2 
  11 chr11_36781552     AKia    T    C      0.5      1        2 
  11 chr11_36781552     AOna    T    C        0      0        2 
  11 chr11_36781552     ASom    T    C        0      0        2 
  11 chr11_36781552     HCab    T    C        0      0        2 
  11 chr11_36781552     HPrz    T    C        0      0        2 
  11 chr11_36781552     ZBoe    T    C        0      0        2 
  11 chr11_36781552     ZGre    T    C        0      0        2 
  11 chr11_36781552     ZHar    T    C        0      0        2 
  11 chr11_36781552   Sample    T    C        0      0        2 
  11 chr11_36787663     AAsi    C    A        0      0        2 
  11 chr11_36787663     AKia    C    A        0      0        2 
  11 chr11_36787663     AOna    C    A        0      0        2 
  11 chr11_36787663     ASom    C    A        0      0        2 
  11 chr11_36787663     HCab    C    A        0      0        2 
  11 chr11_36787663     HPrz    C    A        0      0        2 
  11 chr11_36787663     ZBoe    C    A        0      0        2 
  11 chr11_36787663     ZGre    C    A        0      0        2 
  11 chr11_36787663     ZHar    C    A        1      2        2 
  11 chr11_36787663   Sample    C    A        0      0        2 
  11 chr11_36789467     AAsi    A    G        0      0        2 
  11 chr11_36789467     AKia    A    G        0      0        2 
  11 chr11_36789467     AOna    A    G        0      0        2 
  11 chr11_36789467     ASom    A    G        0      0        2 
  11 chr11_36789467     HCab    A    G        0      0        2 
  11 chr11_36789467     HPrz    A    G        1      2        2 
  11 chr11_36789467     ZBoe    A    G        0      0        2 
  11 chr11_36789467     ZGre    A    G        0      0        2 
  11 chr11_36789467     ZHar    A    G        0      0        2 
  11 chr11_36789467   Sample    A    G        0      0        2 
  11 chr11_36793231     AAsi    C    G        0      0        2 
  11 chr11_36793231     AKia    C    G        0      0        2 
  11 chr11_36793231     AOna    C    G        0      0        2 
  11 chr11_36793231     ASom    C    G        0      0        2 
  11 chr11_36793231     HCab    C    G        0      0        2 
  11 chr11_36793231     HPrz    C    G        0      0        2 
  11 chr11_36793231     ZBoe    C    G        1      2        2 
  11 chr11_36793231     ZGre    C    G        0      0        2 
  11 chr11_36793231     ZHar    C    G        0      0        2 
  11 chr11_36793231   Sample    C    G        0      0        2 
  11 chr11_36794580     AAsi    G    A        0      0        2 
  11 chr11_36794580     AKia    G    A        0      0        2 
  11 chr11_36794580     AOna    G    A        0      0        2 
  11 chr11_36794580     ASom    G    A        0      0        2 
  11 chr11_36794580     HCab    G    A        1      2        2 
  11 chr11_36794580     HPrz    G    A        1      2        2 
  11 chr11_36794580     ZBoe    G    A        0      0        2 
  11 chr11_36794580     ZGre    G    A        0      0        2 
  11 chr11_36794580     ZHar    G    A        0      0        2 
  11 chr11_36794580   Sample    G    A        1      2        2 
  11 chr11_36798475     AAsi    C    A        0      0        2 
  11 chr11_36798475     AKia    C    A        0      0        2 
  11 chr11_36798475     AOna    C    A        0      0        2 
  11 chr11_36798475     ASom    C    A        0      0        2 
  11 chr11_36798475     HCab    C    A        0      0        2 
  11 chr11_36798475     HPrz    C    A        0      0        2 
  11 chr11_36798475     ZBoe    C    A        0      0        2 
  11 chr11_36798475     ZGre    C    A      0.5      1        2 
  11 chr11_36798475     ZHar    C    A        0      0        2 
  11 chr11_36798475   Sample    C    A        0      0        2 
  11 chr11_36799240     AAsi    A    C        0      0        2 
  11 chr11_36799240     AKia    A    C        0      0        2 
  11 chr11_36799240     AOna    A    C        0      0        2 
  11 chr11_36799240     ASom    A    C        0      0        2 
  11 chr11_36799240     HCab    A    C        0      0        2 
  11 chr11_36799240     HPrz    A    C        0      0        2 
  11 chr11_36799240     ZBoe    A    C        0      0        2 
  11 chr11_36799240     ZGre    A    C        1      2        2 
  11 chr11_36799240     ZHar    A    C        0      0        2 
  11 chr11_36799240   Sample    A    C        0      0        2 
  11 chr11_36801558     AAsi    A    C        0      0        2 
  11 chr11_36801558     AKia    A    C        0      0        2 
  11 chr11_36801558     AOna    A    C        0      0        2 
  11 chr11_36801558     ASom    A    C        0      0        2 
  11 chr11_36801558     HCab    A    C        1      2        2 
  11 chr11_36801558     HPrz    A    C        1      2        2 
  11 chr11_36801558     ZBoe    A    C        0      0        2 
  11 chr11_36801558     ZGre    A    C        0      0        2 
  11 chr11_36801558     ZHar    A    C        0      0        2 
  11 chr11_36801558   Sample    A    C        1      2        2 
  11 chr11_36805173     AAsi    T    C        0      0        2 
  11 chr11_36805173     AKia    T    C      0.5      1        2 
  11 chr11_36805173     AOna    T    C        0      0        2 
  11 chr11_36805173     ASom    T    C        0      0        2 
  11 chr11_36805173     HCab    T    C        0      0        2 
  11 chr11_36805173     HPrz    T    C        0      0        2 
  11 chr11_36805173     ZBoe    T    C        0      0        2 
  11 chr11_36805173     ZGre    T    C        0      0        2 
  11 chr11_36805173     ZHar    T    C        0      0        2 
  11 chr11_36805173   Sample    T    C        0      0        2 
  11 chr11_36807469     AAsi    A    C        0      0        2 
  11 chr11_36807469     AKia    A    C        0      0        2 
  11 chr11_36807469     AOna    A    C        0      0        2 
  11 chr11_36807469     ASom    A    C        0      0        2 
  11 chr11_36807469     HCab    A    C      0.5      1        2 
  11 chr11_36807469     HPrz    A    C        0      0        2 
  11 chr11_36807469     ZBoe    A    C        0      0        2 
  11 chr11_36807469     ZGre    A    C        0      0        2 
  11 chr11_36807469     ZHar    A    C        0      0        2 
  11 chr11_36807469   Sample    A    C        0      0        2 
  11 chr11_36814021     AAsi    T    C        0      0        2 
  11 chr11_36814021     AKia    T    C        0      0        2 
  11 chr11_36814021     AOna    T    C        0      0        2 
  11 chr11_36814021     ASom    T    C        1      2        2 
  11 chr11_36814021     HCab    T    C        0      0        2 
  11 chr11_36814021     HPrz    T    C        0      0        2 
  11 chr11_36814021     ZBoe    T    C        0      0        2 
  11 chr11_36814021     ZGre    T    C        0      0        2 
  11 chr11_36814021     ZHar    T    C        0      0        2 
  11 chr11_36814021   Sample    T    C        0      0        2 
  11 chr11_36815080     AAsi    G    A        0      0        2 
  11 chr11_36815080     AKia    G    A        0      0        2 
  11 chr11_36815080     AOna    G    A        0      0        2 
  11 chr11_36815080     ASom    G    A        0      0        2 
  11 chr11_36815080     HCab    G    A        1      2        2 
  11 chr11_36815080     HPrz    G    A        1      2        2 
  11 chr11_36815080     ZBoe    G    A        0      0        2 
  11 chr11_36815080     ZGre    G    A        0      0        2 
  11 chr11_36815080     ZHar    G    A        0      0        2 
  11 chr11_36815080   Sample    G    A        1      2        2 
  11 chr11_36817403     AAsi    C    T        0      0        2 
  11 chr11_36817403     AKia    C    T        0      0        2 
  11 chr11_36817403     AOna    C    T        0      0        2 
  11 chr11_36817403     ASom    C    T        0      0        2 
  11 chr11_36817403     HCab    C    T      0.5      1        2 
  11 chr11_36817403     HPrz    C    T        0      0        2 
  11 chr11_36817403     ZBoe    C    T        0      0        2 
  11 chr11_36817403     ZGre    C    T        0      0        2 
  11 chr11_36817403     ZHar    C    T        0      0        2 
  11 chr11_36817403   Sample    C    T        1      2        2 
  11 chr11_36817724     AAsi    A    G        0      0        2 
  11 chr11_36817724     AKia    A    G        0      0        2 
  11 chr11_36817724     AOna    A    G        0      0        2 
  11 chr11_36817724     ASom    A    G        0      0        2 
  11 chr11_36817724     HCab    A    G        1      2        2 
  11 chr11_36817724     HPrz    A    G        1      2        2 
  11 chr11_36817724     ZBoe    A    G        0      0        2 
  11 chr11_36817724     ZGre    A    G        0      0        2 
  11 chr11_36817724     ZHar    A    G        0      0        2 
  11 chr11_36817724   Sample    A    G        1      2        2 
  11 chr11_36818797     AAsi    T    C        0      0        2 
  11 chr11_36818797     AKia    T    C        0      0        2 
  11 chr11_36818797     AOna    T    C        0      0        2 
  11 chr11_36818797     ASom    T    C        0      0        2 
  11 chr11_36818797     HCab    T    C        1      2        2 
  11 chr11_36818797     HPrz    T    C        1      2        2 
  11 chr11_36818797     ZBoe    T    C        0      0        2 
  11 chr11_36818797     ZGre    T    C        0      0        2 
  11 chr11_36818797     ZHar    T    C        0      0        2 
  11 chr11_36818797   Sample    T    C        1      2        2 
  11 chr11_36819259     AAsi    T    C        0      0        2 
  11 chr11_36819259     AKia    T    C      0.5      1        2 
  11 chr11_36819259     AOna    T    C        0      0        2 
  11 chr11_36819259     ASom    T    C        0      0        2 
  11 chr11_36819259     HCab    T    C        0      0        2 
  11 chr11_36819259     HPrz    T    C        0      0        2 
  11 chr11_36819259     ZBoe    T    C        0      0        2 
  11 chr11_36819259     ZGre    T    C        0      0        2 
  11 chr11_36819259     ZHar    T    C        0      0        2 
  11 chr11_36819259   Sample    T    C        0      0        2 
  11 chr11_36832169     AAsi    T    C        0      0        2 
  11 chr11_36832169     AKia    T    C        0      0        2 
  11 chr11_36832169     AOna    T    C        0      0        2 
  11 chr11_36832169     ASom    T    C        0      0        2 
  11 chr11_36832169     HCab    T    C        0      0        2 
  11 chr11_36832169     HPrz    T    C        1      2        2 
  11 chr11_36832169     ZBoe    T    C        0      0        2 
  11 chr11_36832169     ZGre    T    C        0      0        2 
  11 chr11_36832169     ZHar    T    C        0      0        2 
  11 chr11_36832169   Sample    T    C        0      0        2 
  11 chr11_36836656     AAsi    A    G        0      0        2 
  11 chr11_36836656     AKia    A    G        0      0        2 
  11 chr11_36836656     AOna    A    G        0      0        2 
  11 chr11_36836656     ASom    A    G        0      0        2 
  11 chr11_36836656     HCab    A    G        0      0        2 
  11 chr11_36836656     HPrz    A    G        0      0        2 
  11 chr11_36836656     ZBoe    A    G        0      0        2 
  11 chr11_36836656     ZGre    A    G        0      0        2 
  11 chr11_36836656     ZHar    A    G      0.5      1        2 
  11 chr11_36836656   Sample    A    G        0      0        2 
  11 chr11_36838482     AAsi    T    C        0      0        2 
  11 chr11_36838482     AKia    T    C        0      0        2 
  11 chr11_36838482     AOna    T    C        1      2        2 
  11 chr11_36838482     ASom    T    C        0      0        2 
  11 chr11_36838482     HCab    T    C        0      0        2 
  11 chr11_36838482     HPrz    T    C        0      0        2 
  11 chr11_36838482     ZBoe    T    C        0      0        2 
  11 chr11_36838482     ZGre    T    C        0      0        2 
  11 chr11_36838482     ZHar    T    C        0      0        2 
  11 chr11_36838482   Sample    T    C        0      0        2 
  11 chr11_36839583     AAsi    G    C        0      0        2 
  11 chr11_36839583     AKia    G    C        0      0        2 
  11 chr11_36839583     AOna    G    C        0      0        2 
  11 chr11_36839583     ASom    G    C        0      0        2 
  11 chr11_36839583     HCab    G    C        1      2        2 
  11 chr11_36839583     HPrz    G    C        1      2        2 
  11 chr11_36839583     ZBoe    G    C        0      0        2 
  11 chr11_36839583     ZGre    G    C        0      0        2 
  11 chr11_36839583     ZHar    G    C        0      0        2 
  11 chr11_36839583   Sample    G    C        1      2        2 
  11 chr11_36843147     AAsi    T    C        0      0        2 
  11 chr11_36843147     AKia    T    C        0      0        2 
  11 chr11_36843147     AOna    T    C        0      0        2 
  11 chr11_36843147     ASom    T    C        0      0        2 
  11 chr11_36843147     HCab    T    C        0      0        2 
  11 chr11_36843147     HPrz    T    C        0      0        2 
  11 chr11_36843147     ZBoe    T    C        0      0        2 
  11 chr11_36843147     ZGre    T    C        0      0        2 
  11 chr11_36843147     ZHar    T    C        1      2        2 
  11 chr11_36843147   Sample    T    C        0      0        2 
  11 chr11_36844474     AAsi    T    C        0      0        2 
  11 chr11_36844474     AKia    T    C        0      0        2 
  11 chr11_36844474     AOna    T    C        0      0        2 
  11 chr11_36844474     ASom    T    C        0      0        2 
  11 chr11_36844474     HCab    T    C        0      0        2 
  11 chr11_36844474     HPrz    T    C        0      0        2 
  11 chr11_36844474     ZBoe    T    C        1      2        2 
  11 chr11_36844474     ZGre    T    C        0      0        2 
  11 chr11_36844474     ZHar    T    C        0      0        2 
  11 chr11_36844474   Sample    T    C        0      0        2 
  11 chr11_36847420     AAsi    A    G        0      0        2 
  11 chr11_36847420     AKia    A    G        0      0        2 
  11 chr11_36847420     AOna    A    G        0      0        2 
  11 chr11_36847420     ASom    A    G        0      0        2 
  11 chr11_36847420     HCab    A    G        0      0        2 
  11 chr11_36847420     HPrz    A    G        1      2        2 
  11 chr11_36847420     ZBoe    A    G        0      0        2 
  11 chr11_36847420     ZGre    A    G        0      0        2 
  11 chr11_36847420     ZHar    A    G        0      0        2 
  11 chr11_36847420   Sample    A    G        0      0        2 
  11 chr11_36847643     AAsi    A    C        0      0        2 
  11 chr11_36847643     AKia    A    C        0      0        2 
  11 chr11_36847643     AOna    A    C        1      2        2 
  11 chr11_36847643     ASom    A    C        0      0        2 
  11 chr11_36847643     HCab    A    C        0      0        2 
  11 chr11_36847643     HPrz    A    C        0      0        2 
  11 chr11_36847643     ZBoe    A    C        0      0        2 
  11 chr11_36847643     ZGre    A    C        0      0        2 
  11 chr11_36847643     ZHar    A    C        0      0        2 
  11 chr11_36847643   Sample    A    C        0      0        2 
  11 chr11_36849325     AAsi    A    G        0      0        2 
  11 chr11_36849325     AKia    A    G        0      0        2 
  11 chr11_36849325     AOna    A    G        0      0        2 
  11 chr11_36849325     ASom    A    G        0      0        2 
  11 chr11_36849325     HCab    A    G      0.5      1        2 
  11 chr11_36849325     HPrz    A    G        0      0        2 
  11 chr11_36849325     ZBoe    A    G        0      0        2 
  11 chr11_36849325     ZGre    A    G        0      0        2 
  11 chr11_36849325     ZHar    A    G        1      2        2 
  11 chr11_36849325   Sample    A    G        0      0        2 
  11 chr11_36852549     AAsi    A    C        0      0        2 
  11 chr11_36852549     AKia    A    C        0      0        2 
  11 chr11_36852549     AOna    A    C        0      0        2 
  11 chr11_36852549     ASom    A    C        0      0        2 
  11 chr11_36852549     HCab    A    C        0      0        2 
  11 chr11_36852549     HPrz    A    C        0      0        2 
  11 chr11_36852549     ZBoe    A    C        0      0        2 
  11 chr11_36852549     ZGre    A    C      0.5      1        2 
  11 chr11_36852549     ZHar    A    C        0      0        2 
  11 chr11_36852549   Sample    A    C        0      0        2 
  11 chr11_36853133     AAsi    G    A        0      0        2 
  11 chr11_36853133     AKia    G    A      0.5      1        2 
  11 chr11_36853133     AOna    G    A        1      2        2 
  11 chr11_36853133     ASom    G    A        0      0        2 
  11 chr11_36853133     HCab    G    A        0      0        2 
  11 chr11_36853133     HPrz    G    A        0      0        2 
  11 chr11_36853133     ZBoe    G    A        0      0        2 
  11 chr11_36853133     ZGre    G    A        0      0        2 
  11 chr11_36853133     ZHar    G    A        0      0        2 
  11 chr11_36853133   Sample    G    A        0      0        2 
  11 chr11_36863619     AAsi    T    G        1      2        2 
  11 chr11_36863619     AKia    T    G        0      0        2 
  11 chr11_36863619     AOna    T    G        0      0        2 
  11 chr11_36863619     ASom    T    G        1      2        2 
  11 chr11_36863619     HCab    T    G        0      0        2 
  11 chr11_36863619     HPrz    T    G        0      0        2 
  11 chr11_36863619     ZBoe    T    G        0      0        2 
  11 chr11_36863619     ZGre    T    G        0      0        2 
  11 chr11_36863619     ZHar    T    G        0      0        2 
  11 chr11_36863619   Sample    T    G        0      0        2 
  11 chr11_36863898     AAsi    T    C        0      0        2 
  11 chr11_36863898     AKia    T    C        0      0        2 
  11 chr11_36863898     AOna    T    C        0      0        2 
  11 chr11_36863898     ASom    T    C        0      0        2 
  11 chr11_36863898     HCab    T    C        1      2        2 
  11 chr11_36863898     HPrz    T    C        1      2        2 
  11 chr11_36863898     ZBoe    T    C        0      0        2 
  11 chr11_36863898     ZGre    T    C        0      0        2 
  11 chr11_36863898     ZHar    T    C        0      0        2 
  11 chr11_36863898   Sample    T    C        1      2        2 
  11 chr11_36864497     AAsi    C    G        0      0        2 
  11 chr11_36864497     AKia    C    G        0      0        2 
  11 chr11_36864497     AOna    C    G        0      0        2 
  11 chr11_36864497     ASom    C    G        0      0        2 
  11 chr11_36864497     HCab    C    G        0      0        2 
  11 chr11_36864497     HPrz    C    G        0      0        2 
  11 chr11_36864497     ZBoe    C    G        1      2        2 
  11 chr11_36864497     ZGre    C    G        1      2        2 
  11 chr11_36864497     ZHar    C    G        1      2        2 
  11 chr11_36864497   Sample    C    G        0      0        2 
  11 chr11_36865306     AAsi    T    C        0      0        2 
  11 chr11_36865306     AKia    T    C        0      0        2 
  11 chr11_36865306     AOna    T    C        0      0        2 
  11 chr11_36865306     ASom    T    C        0      0        2 
  11 chr11_36865306     HCab    T    C        0      0        2 
  11 chr11_36865306     HPrz    T    C        0      0        2 
  11 chr11_36865306     ZBoe    T    C        0      0        2 
  11 chr11_36865306     ZGre    T    C        0      0        2 
  11 chr11_36865306     ZHar    T    C        1      2        2 
  11 chr11_36865306   Sample    T    C        0      0        2 
  11 chr11_36887784     AAsi    C    T        1      2        2 
  11 chr11_36887784     AKia    C    T        0      0        2 
  11 chr11_36887784     AOna    C    T        0      0        2 
  11 chr11_36887784     ASom    C    T        0      0        2 
  11 chr11_36887784     HCab    C    T        0      0        2 
  11 chr11_36887784     HPrz    C    T        0      0        2 
  11 chr11_36887784     ZBoe    C    T        0      0        2 
  11 chr11_36887784     ZGre    C    T        0      0        2 
  11 chr11_36887784     ZHar    C    T        0      0        2 
  11 chr11_36887784   Sample    C    T        0      0        2 
  11 chr11_36889515     AAsi    T    C        0      0        2 
  11 chr11_36889515     AKia    T    C        0      0        2 
  11 chr11_36889515     AOna    T    C        0      0        2 
  11 chr11_36889515     ASom    T    C        0      0        2 
  11 chr11_36889515     HCab    T    C        1      2        2 
  11 chr11_36889515     HPrz    T    C        1      2        2 
  11 chr11_36889515     ZBoe    T    C        0      0        2 
  11 chr11_36889515     ZGre    T    C        0      0        2 
  11 chr11_36889515     ZHar    T    C        0      0        2 
  11 chr11_36889515   Sample    T    C        1      2        2 
  11 chr11_36891594     AAsi    G    A        0      0        2 
  11 chr11_36891594     AKia    G    A        0      0        2 
  11 chr11_36891594     AOna    G    A        0      0        2 
  11 chr11_36891594     ASom    G    A        0      0        2 
  11 chr11_36891594     HCab    G    A        1      2        2 
  11 chr11_36891594     HPrz    G    A        1      2        2 
  11 chr11_36891594     ZBoe    G    A        0      0        2 
  11 chr11_36891594     ZGre    G    A        0      0        2 
  11 chr11_36891594     ZHar    G    A        0      0        2 
  11 chr11_36891594   Sample    G    A        1      2        2 
  11 chr11_36893071     AAsi    T    C        0      0        2 
  11 chr11_36893071     AKia    T    C        0      0        2 
  11 chr11_36893071     AOna    T    C        0      0        2 
  11 chr11_36893071     ASom    T    C        0      0        2 
  11 chr11_36893071     HCab    T    C        0      0        2 
  11 chr11_36893071     HPrz    T    C        0      0        2 
  11 chr11_36893071     ZBoe    T    C      0.5      1        2 
  11 chr11_36893071     ZGre    T    C        0      0        2 
  11 chr11_36893071     ZHar    T    C        0      0        2 
  11 chr11_36893071   Sample    T    C        0      0        2 
  11 chr11_36893229     AAsi    C    T        1      2        2 
  11 chr11_36893229     AKia    C    T        0      0        2 
  11 chr11_36893229     AOna    C    T        0      0        2 
  11 chr11_36893229     ASom    C    T        1      2        2 
  11 chr11_36893229     HCab    C    T        0      0        2 
  11 chr11_36893229     HPrz    C    T        0      0        2 
  11 chr11_36893229     ZBoe    C    T        0      0        2 
  11 chr11_36893229     ZGre    C    T        0      0        2 
  11 chr11_36893229     ZHar    C    T        0      0        2 
  11 chr11_36893229   Sample    C    T        0      0        2 
  11 chr11_36893480     AAsi    A    G        0      0        2 
  11 chr11_36893480     AKia    A    G        0      0        2 
  11 chr11_36893480     AOna    A    G        0      0        2 
  11 chr11_36893480     ASom    A    G        0      0        2 
  11 chr11_36893480     HCab    A    G        0      0        2 
  11 chr11_36893480     HPrz    A    G        0      0        2 
  11 chr11_36893480     ZBoe    A    G        0      0        2 
  11 chr11_36893480     ZGre    A    G        0      0        2 
  11 chr11_36893480     ZHar    A    G      0.5      1        2 
  11 chr11_36893480   Sample    A    G        0      0        2 
  11 chr11_36895813     AAsi    A    G        0      0        2 
  11 chr11_36895813     AKia    A    G        0      0        2 
  11 chr11_36895813     AOna    A    G        0      0        2 
  11 chr11_36895813     ASom    A    G        0      0        2 
  11 chr11_36895813     HCab    A    G        0      0        2 
  11 chr11_36895813     HPrz    A    G        0      0        2 
  11 chr11_36895813     ZBoe    A    G      0.5      1        2 
  11 chr11_36895813     ZGre    A    G        0      0        2 
  11 chr11_36895813     ZHar    A    G        0      0        2 
  11 chr11_36895813   Sample    A    G        0      0        2 
  11 chr11_36898460     AAsi    A    G        0      0        2 
  11 chr11_36898460     AKia    A    G        0      0        2 
  11 chr11_36898460     AOna    A    G        1      2        2 
  11 chr11_36898460     ASom    A    G        0      0        2 
  11 chr11_36898460     HCab    A    G        0      0        2 
  11 chr11_36898460     HPrz    A    G        0      0        2 
  11 chr11_36898460     ZBoe    A    G        0      0        2 
  11 chr11_36898460     ZGre    A    G        0      0        2 
  11 chr11_36898460     ZHar    A    G        0      0        2 
  11 chr11_36898460   Sample    A    G        0      0        2 
  11 chr11_36910611     AAsi    T    C        0      0        2 
  11 chr11_36910611     AKia    T    C        0      0        2 
  11 chr11_36910611     AOna    T    C        0      0        2 
  11 chr11_36910611     ASom    T    C        0      0        2 
  11 chr11_36910611     HCab    T    C        0      0        2 
  11 chr11_36910611     HPrz    T    C        0      0        2 
  11 chr11_36910611     ZBoe    T    C        0      0        2 
  11 chr11_36910611     ZGre    T    C        1      2        2 
  11 chr11_36910611     ZHar    T    C        0      0        2 
  11 chr11_36910611   Sample    T    C        0      0        2 
  11 chr11_36919543     AAsi    C    G        0      0        2 
  11 chr11_36919543     AKia    C    G      0.5      1        2 
  11 chr11_36919543     AOna    C    G        0      0        2 
  11 chr11_36919543     ASom    C    G        0      0        2 
  11 chr11_36919543     HCab    C    G        0      0        2 
  11 chr11_36919543     HPrz    C    G        0      0        2 
  11 chr11_36919543     ZBoe    C    G        0      0        2 
  11 chr11_36919543     ZGre    C    G        0      0        2 
  11 chr11_36919543     ZHar    C    G        0      0        2 
  11 chr11_36919543   Sample    C    G        0      0        2 
  11 chr11_36921566     AAsi    T    C        0      0        2 
  11 chr11_36921566     AKia    T    C      0.5      1        2 
  11 chr11_36921566     AOna    T    C        1      2        2 
  11 chr11_36921566     ASom    T    C        0      0        2 
  11 chr11_36921566     HCab    T    C        0      0        2 
  11 chr11_36921566     HPrz    T    C        0      0        2 
  11 chr11_36921566     ZBoe    T    C        0      0        2 
  11 chr11_36921566     ZGre    T    C        0      0        2 
  11 chr11_36921566     ZHar    T    C        0      0        2 
  11 chr11_36921566   Sample    T    C        0      0        2 
  11 chr11_36923670     AAsi    G    A        1      2        2 
  11 chr11_36923670     AKia    G    A        0      0        2 
  11 chr11_36923670     AOna    G    A        0      0        2 
  11 chr11_36923670     ASom    G    A        1      2        2 
  11 chr11_36923670     HCab    G    A        0      0        2 
  11 chr11_36923670     HPrz    G    A        0      0        2 
  11 chr11_36923670     ZBoe    G    A        0      0        2 
  11 chr11_36923670     ZGre    G    A        0      0        2 
  11 chr11_36923670     ZHar    G    A        0      0        2 
  11 chr11_36923670   Sample    G    A        0      0        2 
  11 chr11_36924582     AAsi    A    G        0      0        2 
  11 chr11_36924582     AKia    A    G        0      0        2 
  11 chr11_36924582     AOna    A    G        0      0        2 
  11 chr11_36924582     ASom    A    G        0      0        2 
  11 chr11_36924582     HCab    A    G        1      2        2 
  11 chr11_36924582     HPrz    A    G        1      2        2 
  11 chr11_36924582     ZBoe    A    G        0      0        2 
  11 chr11_36924582     ZGre    A    G        0      0        2 
  11 chr11_36924582     ZHar    A    G        0      0        2 
  11 chr11_36924582   Sample    A    G        1      2        2 
  11 chr11_36932251     AAsi    A    G        0      0        2 
  11 chr11_36932251     AKia    A    G      0.5      1        2 
  11 chr11_36932251     AOna    A    G        0      0        2 
  11 chr11_36932251     ASom    A    G        0      0        2 
  11 chr11_36932251     HCab    A    G        0      0        2 
  11 chr11_36932251     HPrz    A    G        0      0        2 
  11 chr11_36932251     ZBoe    A    G        0      0        2 
  11 chr11_36932251     ZGre    A    G        0      0        2 
  11 chr11_36932251     ZHar    A    G        0      0        2 
  11 chr11_36932251   Sample    A    G        0      0        2 
  11 chr11_36938892     AAsi    G    A        0      0        2 
  11 chr11_36938892     AKia    G    A        0      0        2 
  11 chr11_36938892     AOna    G    A        0      0        2 
  11 chr11_36938892     ASom    G    A        0      0        2 
  11 chr11_36938892     HCab    G    A        0      0        2 
  11 chr11_36938892     HPrz    G    A        0      0        2 
  11 chr11_36938892     ZBoe    G    A        1      2        2 
  11 chr11_36938892     ZGre    G    A        1      2        2 
  11 chr11_36938892     ZHar    G    A        1      2        2 
  11 chr11_36938892   Sample    G    A        0      0        2 
  11 chr11_36944364     AAsi    T    C        0      0        2 
  11 chr11_36944364     AKia    T    C        0      0        2 
  11 chr11_36944364     AOna    T    C        1      2        2 
  11 chr11_36944364     ASom    T    C        0      0        2 
  11 chr11_36944364     HCab    T    C        0      0        2 
  11 chr11_36944364     HPrz    T    C        0      0        2 
  11 chr11_36944364     ZBoe    T    C        0      0        2 
  11 chr11_36944364     ZGre    T    C        0      0        2 
  11 chr11_36944364     ZHar    T    C        0      0        2 
  11 chr11_36944364   Sample    T    C        0      0        2 
  11 chr11_36946251     AAsi    G    A        0      0        2 
  11 chr11_36946251     AKia    G    A        0      0        2 
  11 chr11_36946251     AOna    G    A        0      0        2 
  11 chr11_36946251     ASom    G    A        0      0        2 
  11 chr11_36946251     HCab    G    A      0.5      1        2 
  11 chr11_36946251     HPrz    G    A        0      0        2 
  11 chr11_36946251     ZBoe    G    A        0      0        2 
  11 chr11_36946251     ZGre    G    A        0      0        2 
  11 chr11_36946251     ZHar    G    A        0      0        2 
  11 chr11_36946251   Sample    G    A        0      0        2 
  11 chr11_36948573     AAsi    A    G        0      0        2 
  11 chr11_36948573     AKia    A    G        0      0        2 
  11 chr11_36948573     AOna    A    G        0      0        2 
  11 chr11_36948573     ASom    A    G        0      0        2 
  11 chr11_36948573     HCab    A    G        1      2        2 
  11 chr11_36948573     HPrz    A    G        1      2        2 
  11 chr11_36948573     ZBoe    A    G        0      0        2 
  11 chr11_36948573     ZGre    A    G        0      0        2 
  11 chr11_36948573     ZHar    A    G        0      0        2 
  11 chr11_36948573   Sample    A    G        1      2        2 
  11 chr11_36951812     AAsi    T    G        0      0        2 
  11 chr11_36951812     AKia    T    G        0      0        2 
  11 chr11_36951812     AOna    T    G        0      0        2 
  11 chr11_36951812     ASom    T    G        0      0        2 
  11 chr11_36951812     HCab    T    G        0      0        2 
  11 chr11_36951812     HPrz    T    G        0      0        2 
  11 chr11_36951812     ZBoe    T    G        1      2        2 
  11 chr11_36951812     ZGre    T    G        1      2        2 
  11 chr11_36951812     ZHar    T    G        0      0        2 
  11 chr11_36951812   Sample    T    G        0      0        2 
  11 chr11_36952057     AAsi    C    A        0      0        2 
  11 chr11_36952057     AKia    C    A        0      0        2 
  11 chr11_36952057     AOna    C    A        0      0        2 
  11 chr11_36952057     ASom    C    A        0      0        2 
  11 chr11_36952057     HCab    C    A        0      0        2 
  11 chr11_36952057     HPrz    C    A        0      0        2 
  11 chr11_36952057     ZBoe    C    A        1      2        2 
  11 chr11_36952057     ZGre    C    A        1      2        2 
  11 chr11_36952057     ZHar    C    A        1      2        2 
  11 chr11_36952057   Sample    C    A        0      0        2 
  11 chr11_36954828     AAsi    A    G        0      0        2 
  11 chr11_36954828     AKia    A    G        0      0        2 
  11 chr11_36954828     AOna    A    G        0      0        2 
  11 chr11_36954828     ASom    A    G        0      0        2 
  11 chr11_36954828     HCab    A    G        0      0        2 
  11 chr11_36954828     HPrz    A    G      0.5      1        2 
  11 chr11_36954828     ZBoe    A    G        0      0        2 
  11 chr11_36954828     ZGre    A    G        0      0        2 
  11 chr11_36954828     ZHar    A    G        0      0        2 
  11 chr11_36954828   Sample    A    G        0      0        2 
  11 chr11_36954946     AAsi    T    C        1      2        2 
  11 chr11_36954946     AKia    T    C        0      0        2 
  11 chr11_36954946     AOna    T    C        0      0        2 
  11 chr11_36954946     ASom    T    C        1      2        2 
  11 chr11_36954946     HCab    T    C        0      0        2 
  11 chr11_36954946     HPrz    T    C        0      0        2 
  11 chr11_36954946     ZBoe    T    C        1      2        2 
  11 chr11_36954946     ZGre    T    C        0      0        2 
  11 chr11_36954946     ZHar    T    C        0      0        2 
  11 chr11_36954946   Sample    T    C        0      0        2 
  11 chr11_36959191     AAsi    G    C      0.5      1        2 
  11 chr11_36959191     AKia    G    C        0      0        2 
  11 chr11_36959191     AOna    G    C        0      0        2 
  11 chr11_36959191     ASom    G    C        0      0        2 
  11 chr11_36959191     HCab    G    C        0      0        2 
  11 chr11_36959191     HPrz    G    C        0      0        2 
  11 chr11_36959191     ZBoe    G    C        0      0        2 
  11 chr11_36959191     ZGre    G    C        0      0        2 
  11 chr11_36959191     ZHar    G    C        0      0        2 
  11 chr11_36959191   Sample    G    C        0      0        2 
  11 chr11_36963306     AAsi    T    C        0      0        2 
  11 chr11_36963306     AKia    T    C        0      0        2 
  11 chr11_36963306     AOna    T    C        0      0        2 
  11 chr11_36963306     ASom    T    C        0      0        2 
  11 chr11_36963306     HCab    T    C        1      2        2 
  11 chr11_36963306     HPrz    T    C        1      2        2 
  11 chr11_36963306     ZBoe    T    C        0      0        2 
  11 chr11_36963306     ZGre    T    C        0      0        2 
  11 chr11_36963306     ZHar    T    C        0      0        2 
  11 chr11_36963306   Sample    T    C        1      2        2 
  11 chr11_36973788     AAsi    A    G        0      0        2 
  11 chr11_36973788     AKia    A    G        0      0        2 
  11 chr11_36973788     AOna    A    G        0      0        2 
  11 chr11_36973788     ASom    A    G        0      0        2 
  11 chr11_36973788     HCab    A    G        0      0        2 
  11 chr11_36973788     HPrz    A    G        0      0        2 
  11 chr11_36973788     ZBoe    A    G        0      0        2 
  11 chr11_36973788     ZGre    A    G        1      2        2 
  11 chr11_36973788     ZHar    A    G        0      0        2 
  11 chr11_36973788   Sample    A    G        0      0        2 
  11 chr11_36976003     AAsi    C    T        0      0        2 
  11 chr11_36976003     AKia    C    T        0      0        2 
  11 chr11_36976003     AOna    C    T        0      0        2 
  11 chr11_36976003     ASom    C    T        0      0        2 
  11 chr11_36976003     HCab    C    T        0      0        2 
  11 chr11_36976003     HPrz    C    T        0      0        2 
  11 chr11_36976003     ZBoe    C    T      0.5      1        2 
  11 chr11_36976003     ZGre    C    T        0      0        2 
  11 chr11_36976003     ZHar    C    T        0      0        2 
  11 chr11_36976003   Sample    C    T        0      0        2 
  11 chr11_36987638     AAsi    C    T        0      0        2 
  11 chr11_36987638     AKia    C    T        0      0        2 
  11 chr11_36987638     AOna    C    T        0      0        2 
  11 chr11_36987638     ASom    C    T        0      0        2 
  11 chr11_36987638     HCab    C    T      0.5      1        2 
  11 chr11_36987638     HPrz    C    T        0      0        2 
  11 chr11_36987638     ZBoe    C    T        0      0        2 
  11 chr11_36987638     ZGre    C    T        0      0        2 
  11 chr11_36987638     ZHar    C    T        0      0        2 
  11 chr11_36987638   Sample    C    T        0      0        2 
  11 chr11_36995347     AAsi    T    A        0      0        2 
  11 chr11_36995347     AKia    T    A        0      0        2 
  11 chr11_36995347     AOna    T    A        0      0        2 
  11 chr11_36995347     ASom    T    A        0      0        2 
  11 chr11_36995347     HCab    T    A        1      2        2 
  11 chr11_36995347     HPrz    T    A        1      2        2 
  11 chr11_36995347     ZBoe    T    A        0      0        2 
  11 chr11_36995347     ZGre    T    A        0      0        2 
  11 chr11_36995347     ZHar    T    A        0      0        2 
  11 chr11_36995347   Sample    T    A        1      2        2 
  11 chr11_36998372     AAsi    A    G        0      0        2 
  11 chr11_36998372     AKia    A    G        1      2        2 
  11 chr11_36998372     AOna    A    G        0      0        2 
  11 chr11_36998372     ASom    A    G        0      0        2 
  11 chr11_36998372     HCab    A    G        0      0        2 
  11 chr11_36998372     HPrz    A    G        0      0        2 
  11 chr11_36998372     ZBoe    A    G        0      0        2 
  11 chr11_36998372     ZGre    A    G        0      0        2 
  11 chr11_36998372     ZHar    A    G        0      0        2 
  11 chr11_36998372   Sample    A    G        0      0        2 
  11 chr11_37005408     AAsi    C    T        0      0        2 
  11 chr11_37005408     AKia    C    T      0.5      1        2 
  11 chr11_37005408     AOna    C    T        0      0        2 
  11 chr11_37005408     ASom    C    T        0      0        2 
  11 chr11_37005408     HCab    C    T        0      0        2 
  11 chr11_37005408     HPrz    C    T        0      0        2 
  11 chr11_37005408     ZBoe    C    T        0      0        2 
  11 chr11_37005408     ZGre    C    T        0      0        2 
  11 chr11_37005408     ZHar    C    T        0      0        2 
  11 chr11_37005408   Sample    C    T        0      0        2 
  11 chr11_37006455     AAsi    G    C        0      0        2 
  11 chr11_37006455     AKia    G    C        0      0        2 
  11 chr11_37006455     AOna    G    C        0      0        2 
  11 chr11_37006455     ASom    G    C        0      0        2 
  11 chr11_37006455     HCab    G    C        0      0        2 
  11 chr11_37006455     HPrz    G    C        0      0        2 
  11 chr11_37006455     ZBoe    G    C        0      0        2 
  11 chr11_37006455     ZGre    G    C        0      0        2 
  11 chr11_37006455     ZHar    G    C        1      2        2 
  11 chr11_37006455   Sample    G    C        0      0        2 
  11 chr11_37008010     AAsi    G    C        0      0        2 
  11 chr11_37008010     AKia    G    C        0      0        2 
  11 chr11_37008010     AOna    G    C        0      0        2 
  11 chr11_37008010     ASom    G    C        0      0        2 
  11 chr11_37008010     HCab    G    C        1      2        2 
  11 chr11_37008010     HPrz    G    C        1      2        2 
  11 chr11_37008010     ZBoe    G    C        0      0        2 
  11 chr11_37008010     ZGre    G    C        0      0        2 
  11 chr11_37008010     ZHar    G    C        0      0        2 
  11 chr11_37008010   Sample    G    C        1      2        2 
  11 chr11_37010775     AAsi    G    A        0      0        2 
  11 chr11_37010775     AKia    G    A        0      0        2 
  11 chr11_37010775     AOna    G    A        0      0        2 
  11 chr11_37010775     ASom    G    A        0      0        2 
  11 chr11_37010775     HCab    G    A        1      2        2 
  11 chr11_37010775     HPrz    G    A        1      2        2 
  11 chr11_37010775     ZBoe    G    A        0      0        2 
  11 chr11_37010775     ZGre    G    A        0      0        2 
  11 chr11_37010775     ZHar    G    A        0      0        2 
  11 chr11_37010775   Sample    G    A        1      2        2 
  11 chr11_37020358     AAsi    G    A        0      0        2 
  11 chr11_37020358     AKia    G    A        0      0        2 
  11 chr11_37020358     AOna    G    A        0      0        2 
  11 chr11_37020358     ASom    G    A        0      0        2 
  11 chr11_37020358     HCab    G    A        1      2        2 
  11 chr11_37020358     HPrz    G    A        1      2        2 
  11 chr11_37020358     ZBoe    G    A        0      0        2 
  11 chr11_37020358     ZGre    G    A        0      0        2 
  11 chr11_37020358     ZHar    G    A        0      0        2 
  11 chr11_37020358   Sample    G    A        1      2        2 
  11 chr11_37024945     AAsi    C    T        0      0        2 
  11 chr11_37024945     AKia    C    T        0      0        2 
  11 chr11_37024945     AOna    C    T        0      0        2 
  11 chr11_37024945     ASom    C    T        0      0        2 
  11 chr11_37024945     HCab    C    T        1      2        2 
  11 chr11_37024945     HPrz    C    T        1      2        2 
  11 chr11_37024945     ZBoe    C    T        0      0        2 
  11 chr11_37024945     ZGre    C    T        0      0        2 
  11 chr11_37024945     ZHar    C    T        0      0        2 
  11 chr11_37024945   Sample    C    T        1      2        2 
  11 chr11_37036189     AAsi    A    G        1      2        2 
  11 chr11_37036189     AKia    A    G        0      0        2 
  11 chr11_37036189     AOna    A    G        0      0        2 
  11 chr11_37036189     ASom    A    G        1      2        2 
  11 chr11_37036189     HCab    A    G        0      0        2 
  11 chr11_37036189     HPrz    A    G        0      0        2 
  11 chr11_37036189     ZBoe    A    G        0      0        2 
  11 chr11_37036189     ZGre    A    G        0      0        2 
  11 chr11_37036189     ZHar    A    G        0      0        2 
  11 chr11_37036189   Sample    A    G        0      0        2 
  11 chr11_37041477     AAsi    T    C        0      0        2 
  11 chr11_37041477     AKia    T    C        0      0        2 
  11 chr11_37041477     AOna    T    C        0      0        2 
  11 chr11_37041477     ASom    T    C        0      0        2 
  11 chr11_37041477     HCab    T    C        0      0        2 
  11 chr11_37041477     HPrz    T    C        0      0        2 
  11 chr11_37041477     ZBoe    T    C        0      0        2 
  11 chr11_37041477     ZGre    T    C        0      0        2 
  11 chr11_37041477     ZHar    T    C        1      2        2 
  11 chr11_37041477   Sample    T    C        0      0        2 
  11 chr11_37048489     AAsi    C    A        0      0        2 
  11 chr11_37048489     AKia    C    A        0      0        2 
  11 chr11_37048489     AOna    C    A        1      2        2 
  11 chr11_37048489     ASom    C    A        0      0        2 
  11 chr11_37048489     HCab    C    A        0      0        2 
  11 chr11_37048489     HPrz    C    A        0      0        2 
  11 chr11_37048489     ZBoe    C    A        0      0        2 
  11 chr11_37048489     ZGre    C    A        0      0        2 
  11 chr11_37048489     ZHar    C    A        0      0        2 
  11 chr11_37048489   Sample    C    A        0      0        2 
  11 chr11_37050353     AAsi    G    A        0      0        2 
  11 chr11_37050353     AKia    G    A        0      0        2 
  11 chr11_37050353     AOna    G    A        0      0        2 
  11 chr11_37050353     ASom    G    A        0      0        2 
  11 chr11_37050353     HCab    G    A        1      2        2 
  11 chr11_37050353     HPrz    G    A        1      2        2 
  11 chr11_37050353     ZBoe    G    A        0      0        2 
  11 chr11_37050353     ZGre    G    A        0      0        2 
  11 chr11_37050353     ZHar    G    A        0      0        2 
  11 chr11_37050353   Sample    G    A        1      2        2 
  11 chr11_37056688     AAsi    C    T        0      0        2 
  11 chr11_37056688     AKia    C    T        0      0        2 
  11 chr11_37056688     AOna    C    T        0      0        2 
  11 chr11_37056688     ASom    C    T        0      0        2 
  11 chr11_37056688     HCab    C    T        0      0        2 
  11 chr11_37056688     HPrz    C    T        0      0        2 
  11 chr11_37056688     ZBoe    C    T        0      0        2 
  11 chr11_37056688     ZGre    C    T        0      0        2 
  11 chr11_37056688     ZHar    C    T        1      2        2 
  11 chr11_37056688   Sample    C    T        0      0        2 
  11 chr11_37057525     AAsi    T    A        0      0        2 
  11 chr11_37057525     AKia    T    A        0      0        2 
  11 chr11_37057525     AOna    T    A        0      0        2 
  11 chr11_37057525     ASom    T    A        0      0        2 
  11 chr11_37057525     HCab    T    A        0      0        2 
  11 chr11_37057525     HPrz    T    A        0      0        2 
  11 chr11_37057525     ZBoe    T    A        0      0        2 
  11 chr11_37057525     ZGre    T    A        0      0        2 
  11 chr11_37057525     ZHar    T    A      0.5      1        2 
  11 chr11_37057525   Sample    T    A        0      0        2 
  11 chr11_37058274     AAsi    C    A        0      0        2 
  11 chr11_37058274     AKia    C    A        0      0        2 
  11 chr11_37058274     AOna    C    A        0      0        2 
  11 chr11_37058274     ASom    C    A        0      0        2 
  11 chr11_37058274     HCab    C    A        0      0        2 
  11 chr11_37058274     HPrz    C    A        0      0        2 
  11 chr11_37058274     ZBoe    C    A      0.5      1        2 
  11 chr11_37058274     ZGre    C    A        1      2        2 
  11 chr11_37058274     ZHar    C    A        0      0        2 
  11 chr11_37058274   Sample    C    A        0      0        2 
  11 chr11_37063498     AAsi    T    C        0      0        2 
  11 chr11_37063498     AKia    T    C        1      2        2 
  11 chr11_37063498     AOna    T    C        1      2        2 
  11 chr11_37063498     ASom    T    C        0      0        2 
  11 chr11_37063498     HCab    T    C        0      0        2 
  11 chr11_37063498     HPrz    T    C        0      0        2 
  11 chr11_37063498     ZBoe    T    C        0      0        2 
  11 chr11_37063498     ZGre    T    C        0      0        2 
  11 chr11_37063498     ZHar    T    C        0      0        2 
  11 chr11_37063498   Sample    T    C        0      0        2 
  11 chr11_37074000     AAsi    C    G        0      0        2 
  11 chr11_37074000     AKia    C    G        0      0        2 
  11 chr11_37074000     AOna    C    G        1      2        2 
  11 chr11_37074000     ASom    C    G        0      0        2 
  11 chr11_37074000     HCab    C    G        0      0        2 
  11 chr11_37074000     HPrz    C    G        0      0        2 
  11 chr11_37074000     ZBoe    C    G        0      0        2 
  11 chr11_37074000     ZGre    C    G        0      0        2 
  11 chr11_37074000     ZHar    C    G        0      0        2 
  11 chr11_37074000   Sample    C    G        0      0        2 
  11 chr11_37078728     AAsi    A    G        0      0        2 
  11 chr11_37078728     AKia    A    G        0      0        2 
  11 chr11_37078728     AOna    A    G        0      0        2 
  11 chr11_37078728     ASom    A    G        0      0        2 
  11 chr11_37078728     HCab    A    G        0      0        2 
  11 chr11_37078728     HPrz    A    G        0      0        2 
  11 chr11_37078728     ZBoe    A    G      0.5      1        2 
  11 chr11_37078728     ZGre    A    G        0      0        2 
  11 chr11_37078728     ZHar    A    G        0      0        2 
  11 chr11_37078728   Sample    A    G        0      0        2 
  11 chr11_37079543     AAsi    A    G      0.5      1        2 
  11 chr11_37079543     AKia    A    G        0      0        2 
  11 chr11_37079543     AOna    A    G        0      0        2 
  11 chr11_37079543     ASom    A    G        0      0        2 
  11 chr11_37079543     HCab    A    G        0      0        2 
  11 chr11_37079543     HPrz    A    G        0      0        2 
  11 chr11_37079543     ZBoe    A    G        0      0        2 
  11 chr11_37079543     ZGre    A    G        0      0        2 
  11 chr11_37079543     ZHar    A    G        0      0        2 
  11 chr11_37079543   Sample    A    G        0      0        2 
  11 chr11_37080125     AAsi    C    T        0      0        2 
  11 chr11_37080125     AKia    C    T        0      0        2 
  11 chr11_37080125     AOna    C    T        0      0        2 
  11 chr11_37080125     ASom    C    T        0      0        2 
  11 chr11_37080125     HCab    C    T        0      0        2 
  11 chr11_37080125     HPrz    C    T        0      0        2 
  11 chr11_37080125     ZBoe    C    T      0.5      1        2 
  11 chr11_37080125     ZGre    C    T        0      0        2 
  11 chr11_37080125     ZHar    C    T        0      0        2 
  11 chr11_37080125   Sample    C    T        0      0        2 
  11 chr11_37086489     AAsi    C    T        0      0        2 
  11 chr11_37086489     AKia    C    T        0      0        2 
  11 chr11_37086489     AOna    C    T        0      0        2 
  11 chr11_37086489     ASom    C    T        0      0        2 
  11 chr11_37086489     HCab    C    T        1      2        2 
  11 chr11_37086489     HPrz    C    T        1      2        2 
  11 chr11_37086489     ZBoe    C    T        0      0        2 
  11 chr11_37086489     ZGre    C    T        0      0        2 
  11 chr11_37086489     ZHar    C    T        0      0        2 
  11 chr11_37086489   Sample    C    T        1      2        2 
  11 chr11_37088554     AAsi    C    A        0      0        2 
  11 chr11_37088554     AKia    C    A      0.5      1        2 
  11 chr11_37088554     AOna    C    A        0      0        2 
  11 chr11_37088554     ASom    C    A        0      0        2 
  11 chr11_37088554     HCab    C    A        0      0        2 
  11 chr11_37088554     HPrz    C    A        0      0        2 
  11 chr11_37088554     ZBoe    C    A        0      0        2 
  11 chr11_37088554     ZGre    C    A        0      0        2 
  11 chr11_37088554     ZHar    C    A        0      0        2 
  11 chr11_37088554   Sample    C    A        0      0        2 
  11 chr11_37089421     AAsi    A    G        0      0        2 
  11 chr11_37089421     AKia    A    G      0.5      1        2 
  11 chr11_37089421     AOna    A    G        0      0        2 
  11 chr11_37089421     ASom    A    G        0      0        2 
  11 chr11_37089421     HCab    A    G        0      0        2 
  11 chr11_37089421     HPrz    A    G        0      0        2 
  11 chr11_37089421     ZBoe    A    G        0      0        2 
  11 chr11_37089421     ZGre    A    G        0      0        2 
  11 chr11_37089421     ZHar    A    G        0      0        2 
  11 chr11_37089421   Sample    A    G        0      0        2 
  11 chr11_37090008     AAsi    C    T        0      0        2 
  11 chr11_37090008     AKia    C    T      0.5      1        2 
  11 chr11_37090008     AOna    C    T        0      0        2 
  11 chr11_37090008     ASom    C    T        0      0        2 
  11 chr11_37090008     HCab    C    T        0      0        2 
  11 chr11_37090008     HPrz    C    T        0      0        2 
  11 chr11_37090008     ZBoe    C    T        0      0        2 
  11 chr11_37090008     ZGre    C    T        0      0        2 
  11 chr11_37090008     ZHar    C    T        0      0        2 
  11 chr11_37090008   Sample    C    T        0      0        2 
  11 chr11_37097832     AAsi    A    C        0      0        2 
  11 chr11_37097832     AKia    A    C        0      0        2 
  11 chr11_37097832     AOna    A    C        0      0        2 
  11 chr11_37097832     ASom    A    C        0      0        2 
  11 chr11_37097832     HCab    A    C        0      0        2 
  11 chr11_37097832     HPrz    A    C        0      0        2 
  11 chr11_37097832     ZBoe    A    C        0      0        2 
  11 chr11_37097832     ZGre    A    C        0      0        2 
  11 chr11_37097832     ZHar    A    C        1      2        2 
  11 chr11_37097832   Sample    A    C        0      0        2 
  11 chr11_37103746     AAsi    G    A        0      0        2 
  11 chr11_37103746     AKia    G    A        1      2        2 
  11 chr11_37103746     AOna    G    A        1      2        2 
  11 chr11_37103746     ASom    G    A        0      0        2 
  11 chr11_37103746     HCab    G    A        0      0        2 
  11 chr11_37103746     HPrz    G    A        0      0        2 
  11 chr11_37103746     ZBoe    G    A        0      0        2 
  11 chr11_37103746     ZGre    G    A        0      0        2 
  11 chr11_37103746     ZHar    G    A        0      0        2 
  11 chr11_37103746   Sample    G    A        0      0        2 
  11 chr11_37111415     AAsi    G    T        0      0        2 
  11 chr11_37111415     AKia    G    T        0      0        2 
  11 chr11_37111415     AOna    G    T        0      0        2 
  11 chr11_37111415     ASom    G    T        1      2        2 
  11 chr11_37111415     HCab    G    T        0      0        2 
  11 chr11_37111415     HPrz    G    T        0      0        2 
  11 chr11_37111415     ZBoe    G    T        0      0        2 
  11 chr11_37111415     ZGre    G    T        0      0        2 
  11 chr11_37111415     ZHar    G    T        0      0        2 
  11 chr11_37111415   Sample    G    T        0      0        2 
  11 chr11_37112687     AAsi    A    G        0      0        2 
  11 chr11_37112687     AKia    A    G        0      0        2 
  11 chr11_37112687     AOna    A    G        0      0        2 
  11 chr11_37112687     ASom    A    G        0      0        2 
  11 chr11_37112687     HCab    A    G        1      2        2 
  11 chr11_37112687     HPrz    A    G        1      2        2 
  11 chr11_37112687     ZBoe    A    G        0      0        2 
  11 chr11_37112687     ZGre    A    G        0      0        2 
  11 chr11_37112687     ZHar    A    G        0      0        2 
  11 chr11_37112687   Sample    A    G        1      2        2 
  11 chr11_37114129     AAsi    T    C        0      0        2 
  11 chr11_37114129     AKia    T    C        0      0        2 
  11 chr11_37114129     AOna    T    C        0      0        2 
  11 chr11_37114129     ASom    T    C        0      0        2 
  11 chr11_37114129     HCab    T    C        1      2        2 
  11 chr11_37114129     HPrz    T    C        1      2        2 
  11 chr11_37114129     ZBoe    T    C        0      0        2 
  11 chr11_37114129     ZGre    T    C        0      0        2 
  11 chr11_37114129     ZHar    T    C        0      0        2 
  11 chr11_37114129   Sample    T    C        1      2        2 
  11 chr11_37115060     AAsi    T    C        0      0        2 
  11 chr11_37115060     AKia    T    C        0      0        2 
  11 chr11_37115060     AOna    T    C        0      0        2 
  11 chr11_37115060     ASom    T    C        0      0        2 
  11 chr11_37115060     HCab    T    C        0      0        2 
  11 chr11_37115060     HPrz    T    C        0      0        2 
  11 chr11_37115060     ZBoe    T    C        0      0        2 
  11 chr11_37115060     ZGre    T    C        0      0        2 
  11 chr11_37115060     ZHar    T    C        1      2        2 
  11 chr11_37115060   Sample    T    C        0      0        2 
  11 chr11_37117800     AAsi    G    A        0      0        2 
  11 chr11_37117800     AKia    G    A        0      0        2 
  11 chr11_37117800     AOna    G    A        0      0        2 
  11 chr11_37117800     ASom    G    A        0      0        2 
  11 chr11_37117800     HCab    G    A        1      2        2 
  11 chr11_37117800     HPrz    G    A        1      2        2 
  11 chr11_37117800     ZBoe    G    A        0      0        2 
  11 chr11_37117800     ZGre    G    A        0      0        2 
  11 chr11_37117800     ZHar    G    A        0      0        2 
  11 chr11_37117800   Sample    G    A        1      2        2 
  11 chr11_37127832     AAsi    A    G        0      0        2 
  11 chr11_37127832     AKia    A    G      0.5      1        2 
  11 chr11_37127832     AOna    A    G        0      0        2 
  11 chr11_37127832     ASom    A    G        0      0        2 
  11 chr11_37127832     HCab    A    G        0      0        2 
  11 chr11_37127832     HPrz    A    G        0      0        2 
  11 chr11_37127832     ZBoe    A    G        1      2        2 
  11 chr11_37127832     ZGre    A    G        1      2        2 
  11 chr11_37127832     ZHar    A    G        1      2        2 
  11 chr11_37127832   Sample    A    G        0      0        2 
  11 chr11_37132858     AAsi    C    T        0      0        2 
  11 chr11_37132858     AKia    C    T        0      0        2 
  11 chr11_37132858     AOna    C    T        0      0        2 
  11 chr11_37132858     ASom    C    T        0      0        2 
  11 chr11_37132858     HCab    C    T        0      0        2 
  11 chr11_37132858     HPrz    C    T        0      0        2 
  11 chr11_37132858     ZBoe    C    T        1      2        2 
  11 chr11_37132858     ZGre    C    T        1      2        2 
  11 chr11_37132858     ZHar    C    T        1      2        2 
  11 chr11_37132858   Sample    C    T        0      0        2 
  11 chr11_37134118     AAsi    A    G        0      0        2 
  11 chr11_37134118     AKia    A    G        0      0        2 
  11 chr11_37134118     AOna    A    G        0      0        2 
  11 chr11_37134118     ASom    A    G        1      2        2 
  11 chr11_37134118     HCab    A    G        0      0        2 
  11 chr11_37134118     HPrz    A    G        0      0        2 
  11 chr11_37134118     ZBoe    A    G        0      0        2 
  11 chr11_37134118     ZGre    A    G        0      0        2 
  11 chr11_37134118     ZHar    A    G        0      0        2 
  11 chr11_37134118   Sample    A    G        0      0        2 
  11 chr11_37135192     AAsi    C    A        1      2        2 
  11 chr11_37135192     AKia    C    A      0.5      1        2 
  11 chr11_37135192     AOna    C    A        1      2        2 
  11 chr11_37135192     ASom    C    A        1      2        2 
  11 chr11_37135192     HCab    C    A        0      0        2 
  11 chr11_37135192     HPrz    C    A        0      0        2 
  11 chr11_37135192     ZBoe    C    A        0      0        2 
  11 chr11_37135192     ZGre    C    A        1      2        2 
  11 chr11_37135192     ZHar    C    A        0      0        2 
  11 chr11_37135192   Sample    C    A        0      0        2 
  11 chr11_37138430     AAsi    A    C        0      0        2 
  11 chr11_37138430     AKia    A    C        0      0        2 
  11 chr11_37138430     AOna    A    C        0      0        2 
  11 chr11_37138430     ASom    A    C        0      0        2 
  11 chr11_37138430     HCab    A    C        1      2        2 
  11 chr11_37138430     HPrz    A    C        1      2        2 
  11 chr11_37138430     ZBoe    A    C        0      0        2 
  11 chr11_37138430     ZGre    A    C        0      0        2 
  11 chr11_37138430     ZHar    A    C        0      0        2 
  11 chr11_37138430   Sample    A    C        1      2        2 
  11 chr11_37139539     AAsi    A    G        0      0        2 
  11 chr11_37139539     AKia    A    G      0.5      1        2 
  11 chr11_37139539     AOna    A    G        0      0        2 
  11 chr11_37139539     ASom    A    G        0      0        2 
  11 chr11_37139539     HCab    A    G        0      0        2 
  11 chr11_37139539     HPrz    A    G        0      0        2 
  11 chr11_37139539     ZBoe    A    G        0      0        2 
  11 chr11_37139539     ZGre    A    G        0      0        2 
  11 chr11_37139539     ZHar    A    G        0      0        2 
  11 chr11_37139539   Sample    A    G        0      0        2 
  11 chr11_37145720     AAsi    T    C        0      0        2 
  11 chr11_37145720     AKia    T    C      0.5      1        2 
  11 chr11_37145720     AOna    T    C        0      0        2 
  11 chr11_37145720     ASom    T    C        0      0        2 
  11 chr11_37145720     HCab    T    C        1      2        2 
  11 chr11_37145720     HPrz    T    C        1      2        2 
  11 chr11_37145720     ZBoe    T    C        0      0        2 
  11 chr11_37145720     ZGre    T    C        0      0        2 
  11 chr11_37145720     ZHar    T    C        0      0        2 
  11 chr11_37145720   Sample    T    C        1      2        2 
  11 chr11_37145973     AAsi    C    T        0      0        2 
  11 chr11_37145973     AKia    C    T        0      0        2 
  11 chr11_37145973     AOna    C    T        0      0        2 
  11 chr11_37145973     ASom    C    T        0      0        2 
  11 chr11_37145973     HCab    C    T        0      0        2 
  11 chr11_37145973     HPrz    C    T        0      0        2 
  11 chr11_37145973     ZBoe    C    T        1      2        2 
  11 chr11_37145973     ZGre    C    T        0      0        2 
  11 chr11_37145973     ZHar    C    T        0      0        2 
  11 chr11_37145973   Sample    C    T        0      0        2 
  11 chr11_37147429     AAsi    G    T        0      0        2 
  11 chr11_37147429     AKia    G    T        0      0        2 
  11 chr11_37147429     AOna    G    T        0      0        2 
  11 chr11_37147429     ASom    G    T        1      2        2 
  11 chr11_37147429     HCab    G    T        0      0        2 
  11 chr11_37147429     HPrz    G    T        0      0        2 
  11 chr11_37147429     ZBoe    G    T        0      0        2 
  11 chr11_37147429     ZGre    G    T        0      0        2 
  11 chr11_37147429     ZHar    G    T        0      0        2 
  11 chr11_37147429   Sample    G    T        0      0        2 
  11 chr11_37153299     AAsi    G    A        0      0        2 
  11 chr11_37153299     AKia    G    A        0      0        2 
  11 chr11_37153299     AOna    G    A        0      0        2 
  11 chr11_37153299     ASom    G    A        0      0        2 
  11 chr11_37153299     HCab    G    A        1      2        2 
  11 chr11_37153299     HPrz    G    A        1      2        2 
  11 chr11_37153299     ZBoe    G    A        0      0        2 
  11 chr11_37153299     ZGre    G    A        0      0        2 
  11 chr11_37153299     ZHar    G    A        0      0        2 
  11 chr11_37153299   Sample    G    A        1      2        2 
  11 chr11_37154377     AAsi    C    T        0      0        2 
  11 chr11_37154377     AKia    C    T        0      0        2 
  11 chr11_37154377     AOna    C    T        0      0        2 
  11 chr11_37154377     ASom    C    T        0      0        2 
  11 chr11_37154377     HCab    C    T        0      0        2 
  11 chr11_37154377     HPrz    C    T      0.5      1        2 
  11 chr11_37154377     ZBoe    C    T        0      0        2 
  11 chr11_37154377     ZGre    C    T        0      0        2 
  11 chr11_37154377     ZHar    C    T        0      0        2 
  11 chr11_37154377   Sample    C    T        1      2        2 
  11 chr11_37156067     AAsi    A    G        0      0        2 
  11 chr11_37156067     AKia    A    G        0      0        2 
  11 chr11_37156067     AOna    A    G        0      0        2 
  11 chr11_37156067     ASom    A    G        0      0        2 
  11 chr11_37156067     HCab    A    G        0      0        2 
  11 chr11_37156067     HPrz    A    G        0      0        2 
  11 chr11_37156067     ZBoe    A    G        0      0        2 
  11 chr11_37156067     ZGre    A    G        1      2        2 
  11 chr11_37156067     ZHar    A    G        0      0        2 
  11 chr11_37156067   Sample    A    G        0      0        2 
  11 chr11_37157283     AAsi    A    G        0      0        2 
  11 chr11_37157283     AKia    A    G        0      0        2 
  11 chr11_37157283     AOna    A    G        0      0        2 
  11 chr11_37157283     ASom    A    G        0      0        2 
  11 chr11_37157283     HCab    A    G        1      2        2 
  11 chr11_37157283     HPrz    A    G        1      2        2 
  11 chr11_37157283     ZBoe    A    G        0      0        2 
  11 chr11_37157283     ZGre    A    G        0      0        2 
  11 chr11_37157283     ZHar    A    G        0      0        2 
  11 chr11_37157283   Sample    A    G        1      2        2 
  11 chr11_37157515     AAsi    T    C        0      0        2 
  11 chr11_37157515     AKia    T    C        0      0        2 
  11 chr11_37157515     AOna    T    C        0      0        2 
  11 chr11_37157515     ASom    T    C        0      0        2 
  11 chr11_37157515     HCab    T    C        0      0        2 
  11 chr11_37157515     HPrz    T    C        0      0        2 
  11 chr11_37157515     ZBoe    T    C        1      2        2 
  11 chr11_37157515     ZGre    T    C        1      2        2 
  11 chr11_37157515     ZHar    T    C        1      2        2 
  11 chr11_37157515   Sample    T    C        0      0        2 
  11 chr11_37160628     AAsi    C    T        0      0        2 
  11 chr11_37160628     AKia    C    T        0      0        2 
  11 chr11_37160628     AOna    C    T        0      0        2 
  11 chr11_37160628     ASom    C    T        0      0        2 
  11 chr11_37160628     HCab    C    T        1      2        2 
  11 chr11_37160628     HPrz    C    T        1      2        2 
  11 chr11_37160628     ZBoe    C    T        0      0        2 
  11 chr11_37160628     ZGre    C    T        0      0        2 
  11 chr11_37160628     ZHar    C    T        0      0        2 
  11 chr11_37160628   Sample    C    T        1      2        2 
  11 chr11_37162439     AAsi    A    G        0      0        2 
  11 chr11_37162439     AKia    A    G        0      0        2 
  11 chr11_37162439     AOna    A    G        0      0        2 
  11 chr11_37162439     ASom    A    G        0      0        2 
  11 chr11_37162439     HCab    A    G        0      0        2 
  11 chr11_37162439     HPrz    A    G        0      0        2 
  11 chr11_37162439     ZBoe    A    G        0      0        2 
  11 chr11_37162439     ZGre    A    G      0.5      1        2 
  11 chr11_37162439     ZHar    A    G        0      0        2 
  11 chr11_37162439   Sample    A    G        0      0        2 
  11 chr11_37164815     AAsi    A    G        1      2        2 
  11 chr11_37164815     AKia    A    G        0      0        2 
  11 chr11_37164815     AOna    A    G        1      2        2 
  11 chr11_37164815     ASom    A    G        1      2        2 
  11 chr11_37164815     HCab    A    G        0      0        2 
  11 chr11_37164815     HPrz    A    G        0      0        2 
  11 chr11_37164815     ZBoe    A    G        0      0        2 
  11 chr11_37164815     ZGre    A    G        0      0        2 
  11 chr11_37164815     ZHar    A    G        0      0        2 
  11 chr11_37164815   Sample    A    G        0      0        2 
  11 chr11_37174494     AAsi    A    G        0      0        2 
  11 chr11_37174494     AKia    A    G        0      0        2 
  11 chr11_37174494     AOna    A    G        0      0        2 
  11 chr11_37174494     ASom    A    G        0      0        2 
  11 chr11_37174494     HCab    A    G        0      0        2 
  11 chr11_37174494     HPrz    A    G        0      0        2 
  11 chr11_37174494     ZBoe    A    G        0      0        2 
  11 chr11_37174494     ZGre    A    G        1      2        2 
  11 chr11_37174494     ZHar    A    G        0      0        2 
  11 chr11_37174494   Sample    A    G        0      0        2 
  11 chr11_37176128     AAsi    G    A        0      0        2 
  11 chr11_37176128     AKia    G    A        0      0        2 
  11 chr11_37176128     AOna    G    A        0      0        2 
  11 chr11_37176128     ASom    G    A        0      0        2 
  11 chr11_37176128     HCab    G    A        0      0        2 
  11 chr11_37176128     HPrz    G    A        0      0        2 
  11 chr11_37176128     ZBoe    G    A      0.5      1        2 
  11 chr11_37176128     ZGre    G    A        0      0        2 
  11 chr11_37176128     ZHar    G    A        0      0        2 
  11 chr11_37176128   Sample    G    A        0      0        2 
  11 chr11_37184589     AAsi    A    G        0      0        2 
  11 chr11_37184589     AKia    A    G        0      0        2 
  11 chr11_37184589     AOna    A    G        0      0        2 
  11 chr11_37184589     ASom    A    G        1      2        2 
  11 chr11_37184589     HCab    A    G        0      0        2 
  11 chr11_37184589     HPrz    A    G        0      0        2 
  11 chr11_37184589     ZBoe    A    G        0      0        2 
  11 chr11_37184589     ZGre    A    G        0      0        2 
  11 chr11_37184589     ZHar    A    G        0      0        2 
  11 chr11_37184589   Sample    A    G        0      0        2 
  11 chr11_37200647     AAsi    A    G        1      2        2 
  11 chr11_37200647     AKia    A    G        0      0        2 
  11 chr11_37200647     AOna    A    G        0      0        2 
  11 chr11_37200647     ASom    A    G        0      0        2 
  11 chr11_37200647     HCab    A    G        0      0        2 
  11 chr11_37200647     HPrz    A    G        0      0        2 
  11 chr11_37200647     ZBoe    A    G        0      0        2 
  11 chr11_37200647     ZGre    A    G        0      0        2 
  11 chr11_37200647     ZHar    A    G        0      0        2 
  11 chr11_37200647   Sample    A    G        0      0        2 
  11 chr11_37205409     AAsi    C    T        0      0        2 
  11 chr11_37205409     AKia    C    T        1      2        2 
  11 chr11_37205409     AOna    C    T        1      2        2 
  11 chr11_37205409     ASom    C    T        0      0        2 
  11 chr11_37205409     HCab    C    T        0      0        2 
  11 chr11_37205409     HPrz    C    T        0      0        2 
  11 chr11_37205409     ZBoe    C    T        0      0        2 
  11 chr11_37205409     ZGre    C    T        0      0        2 
  11 chr11_37205409     ZHar    C    T        0      0        2 
  11 chr11_37205409   Sample    C    T        0      0        2 
  11 chr11_37212672     AAsi    T    C        0      0        2 
  11 chr11_37212672     AKia    T    C      0.5      1        2 
  11 chr11_37212672     AOna    T    C        0      0        2 
  11 chr11_37212672     ASom    T    C        0      0        2 
  11 chr11_37212672     HCab    T    C        0      0        2 
  11 chr11_37212672     HPrz    T    C        0      0        2 
  11 chr11_37212672     ZBoe    T    C        0      0        2 
  11 chr11_37212672     ZGre    T    C        0      0        2 
  11 chr11_37212672     ZHar    T    C        0      0        2 
  11 chr11_37212672   Sample    T    C        0      0        2 
  11 chr11_37217645     AAsi    A    G        0      0        2 
  11 chr11_37217645     AKia    A    G        0      0        2 
  11 chr11_37217645     AOna    A    G        0      0        2 
  11 chr11_37217645     ASom    A    G        0      0        2 
  11 chr11_37217645     HCab    A    G        0      0        2 
  11 chr11_37217645     HPrz    A    G        0      0        2 
  11 chr11_37217645     ZBoe    A    G        0      0        2 
  11 chr11_37217645     ZGre    A    G        1      2        2 
  11 chr11_37217645     ZHar    A    G        0      0        2 
  11 chr11_37217645   Sample    A    G        1      2        2 
  11 chr11_37221060     AAsi    C    T        0      0        2 
  11 chr11_37221060     AKia    C    T        0      0        2 
  11 chr11_37221060     AOna    C    T        0      0        2 
  11 chr11_37221060     ASom    C    T        0      0        2 
  11 chr11_37221060     HCab    C    T        1      2        2 
  11 chr11_37221060     HPrz    C    T        1      2        2 
  11 chr11_37221060     ZBoe    C    T        0      0        2 
  11 chr11_37221060     ZGre    C    T        0      0        2 
  11 chr11_37221060     ZHar    C    T        0      0        2 
  11 chr11_37221060   Sample    C    T        1      2        2 
  11 chr11_37223086     AAsi    T    C        0      0        2 
  11 chr11_37223086     AKia    T    C        0      0        2 
  11 chr11_37223086     AOna    T    C        1      2        2 
  11 chr11_37223086     ASom    T    C        0      0        2 
  11 chr11_37223086     HCab    T    C        0      0        2 
  11 chr11_37223086     HPrz    T    C        0      0        2 
  11 chr11_37223086     ZBoe    T    C        0      0        2 
  11 chr11_37223086     ZGre    T    C        0      0        2 
  11 chr11_37223086     ZHar    T    C        0      0        2 
  11 chr11_37223086   Sample    T    C        0      0        2 
  11 chr11_37223607     AAsi    T    G        0      0        2 
  11 chr11_37223607     AKia    T    G        0      0        2 
  11 chr11_37223607     AOna    T    G        0      0        2 
  11 chr11_37223607     ASom    T    G        0      0        2 
  11 chr11_37223607     HCab    T    G        1      2        2 
  11 chr11_37223607     HPrz    T    G        1      2        2 
  11 chr11_37223607     ZBoe    T    G        0      0        2 
  11 chr11_37223607     ZGre    T    G        0      0        2 
  11 chr11_37223607     ZHar    T    G        0      0        2 
  11 chr11_37223607   Sample    T    G        1      2        2 
  11 chr11_37227866     AAsi    T    C        0      0        2 
  11 chr11_37227866     AKia    T    C      0.5      1        2 
  11 chr11_37227866     AOna    T    C        0      0        2 
  11 chr11_37227866     ASom    T    C        0      0        2 
  11 chr11_37227866     HCab    T    C        0      0        2 
  11 chr11_37227866     HPrz    T    C        0      0        2 
  11 chr11_37227866     ZBoe    T    C        0      0        2 
  11 chr11_37227866     ZGre    T    C        0      0        2 
  11 chr11_37227866     ZHar    T    C        0      0        2 
  11 chr11_37227866   Sample    T    C        0      0        2 
  11 chr11_37231941     AAsi    A    G        0      0        2 
  11 chr11_37231941     AKia    A    G        0      0        2 
  11 chr11_37231941     AOna    A    G        0      0        2 
  11 chr11_37231941     ASom    A    G        0      0        2 
  11 chr11_37231941     HCab    A    G        1      2        2 
  11 chr11_37231941     HPrz    A    G        1      2        2 
  11 chr11_37231941     ZBoe    A    G        0      0        2 
  11 chr11_37231941     ZGre    A    G        0      0        2 
  11 chr11_37231941     ZHar    A    G        0      0        2 
  11 chr11_37231941   Sample    A    G        1      2        2 
  11 chr11_37237923     AAsi    C    T        0      0        2 
  11 chr11_37237923     AKia    C    T      0.5      1        2 
  11 chr11_37237923     AOna    C    T        0      0        2 
  11 chr11_37237923     ASom    C    T        0      0        2 
  11 chr11_37237923     HCab    C    T        0      0        2 
  11 chr11_37237923     HPrz    C    T        0      0        2 
  11 chr11_37237923     ZBoe    C    T        0      0        2 
  11 chr11_37237923     ZGre    C    T        0      0        2 
  11 chr11_37237923     ZHar    C    T        0      0        2 
  11 chr11_37237923   Sample    C    T        0      0        2 
  11 chr11_37238260     AAsi    C    T        0      0        2 
  11 chr11_37238260     AKia    C    T        0      0        2 
  11 chr11_37238260     AOna    C    T        0      0        2 
  11 chr11_37238260     ASom    C    T        0      0        2 
  11 chr11_37238260     HCab    C    T      0.5      1        2 
  11 chr11_37238260     HPrz    C    T        1      2        2 
  11 chr11_37238260     ZBoe    C    T        0      0        2 
  11 chr11_37238260     ZGre    C    T        0      0        2 
  11 chr11_37238260     ZHar    C    T        0      0        2 
  11 chr11_37238260   Sample    C    T        0      0        2 
  11 chr11_37240707     AAsi    C    G        0      0        2 
  11 chr11_37240707     AKia    C    G        0      0        2 
  11 chr11_37240707     AOna    C    G        0      0        2 
  11 chr11_37240707     ASom    C    G        1      2        2 
  11 chr11_37240707     HCab    C    G        0      0        2 
  11 chr11_37240707     HPrz    C    G        0      0        2 
  11 chr11_37240707     ZBoe    C    G        0      0        2 
  11 chr11_37240707     ZGre    C    G        0      0        2 
  11 chr11_37240707     ZHar    C    G        0      0        2 
  11 chr11_37240707   Sample    C    G        0      0        2 
  11 chr11_37260457     AAsi    A    G        0      0        2 
  11 chr11_37260457     AKia    A    G        0      0        2 
  11 chr11_37260457     AOna    A    G        0      0        2 
  11 chr11_37260457     ASom    A    G        0      0        2 
  11 chr11_37260457     HCab    A    G      0.5      1        2 
  11 chr11_37260457     HPrz    A    G      0.5      1        2 
  11 chr11_37260457     ZBoe    A    G        0      0        2 
  11 chr11_37260457     ZGre    A    G        0      0        2 
  11 chr11_37260457     ZHar    A    G        0      0        2 
  11 chr11_37260457   Sample    A    G        1      2        2 
  11 chr11_37260746     AAsi    A    G        0      0        2 
  11 chr11_37260746     AKia    A    G        1      2        2 
  11 chr11_37260746     AOna    A    G        1      2        2 
  11 chr11_37260746     ASom    A    G        0      0        2 
  11 chr11_37260746     HCab    A    G        0      0        2 
  11 chr11_37260746     HPrz    A    G        0      0        2 
  11 chr11_37260746     ZBoe    A    G        0      0        2 
  11 chr11_37260746     ZGre    A    G        0      0        2 
  11 chr11_37260746     ZHar    A    G        1      2        2 
  11 chr11_37260746   Sample    A    G        0      0        2 
  11 chr11_37263006     AAsi    A    G        0      0        2 
  11 chr11_37263006     AKia    A    G        0      0        2 
  11 chr11_37263006     AOna    A    G        0      0        2 
  11 chr11_37263006     ASom    A    G        0      0        2 
  11 chr11_37263006     HCab    A    G      0.5      1        2 
  11 chr11_37263006     HPrz    A    G      0.5      1        2 
  11 chr11_37263006     ZBoe    A    G        0      0        2 
  11 chr11_37263006     ZGre    A    G        0      0        2 
  11 chr11_37263006     ZHar    A    G        0      0        2 
  11 chr11_37263006   Sample    A    G        1      2        2 
  11 chr11_37264736     AAsi    A    G        0      0        2 
  11 chr11_37264736     AKia    A    G        0      0        2 
  11 chr11_37264736     AOna    A    G        0      0        2 
  11 chr11_37264736     ASom    A    G        0      0        2 
  11 chr11_37264736     HCab    A    G        1      2        2 
  11 chr11_37264736     HPrz    A    G        1      2        2 
  11 chr11_37264736     ZBoe    A    G        0      0        2 
  11 chr11_37264736     ZGre    A    G        0      0        2 
  11 chr11_37264736     ZHar    A    G        0      0        2 
  11 chr11_37264736   Sample    A    G        0      0        2 
  11 chr11_37268711     AAsi    G    A        0      0        2 
  11 chr11_37268711     AKia    G    A        0      0        2 
  11 chr11_37268711     AOna    G    A        0      0        2 
  11 chr11_37268711     ASom    G    A        0      0        2 
  11 chr11_37268711     HCab    G    A        1      2        2 
  11 chr11_37268711     HPrz    G    A        1      2        2 
  11 chr11_37268711     ZBoe    G    A        0      0        2 
  11 chr11_37268711     ZGre    G    A        0      0        2 
  11 chr11_37268711     ZHar    G    A        0      0        2 
  11 chr11_37268711   Sample    G    A        1      2        2 
  11 chr11_37274251     AAsi    A    G        0      0        2 
  11 chr11_37274251     AKia    A    G        0      0        2 
  11 chr11_37274251     AOna    A    G        0      0        2 
  11 chr11_37274251     ASom    A    G        1      2        2 
  11 chr11_37274251     HCab    A    G        0      0        2 
  11 chr11_37274251     HPrz    A    G        0      0        2 
  11 chr11_37274251     ZBoe    A    G        0      0        2 
  11 chr11_37274251     ZGre    A    G        0      0        2 
  11 chr11_37274251     ZHar    A    G        0      0        2 
  11 chr11_37274251   Sample    A    G        0      0        2 
  11 chr11_37283939     AAsi    A    G        0      0        2 
  11 chr11_37283939     AKia    A    G        0      0        2 
  11 chr11_37283939     AOna    A    G        0      0        2 
  11 chr11_37283939     ASom    A    G        0      0        2 
  11 chr11_37283939     HCab    A    G        0      0        2 
  11 chr11_37283939     HPrz    A    G        0      0        2 
  11 chr11_37283939     ZBoe    A    G        0      0        2 
  11 chr11_37283939     ZGre    A    G        0      0        2 
  11 chr11_37283939     ZHar    A    G        1      2        2 
  11 chr11_37283939   Sample    A    G        0      0        2 
  11 chr11_37287783     AAsi    G    A        0      0        2 
  11 chr11_37287783     AKia    G    A        0      0        2 
  11 chr11_37287783     AOna    G    A        0      0        2 
  11 chr11_37287783     ASom    G    A        0      0        2 
  11 chr11_37287783     HCab    G    A        1      2        2 
  11 chr11_37287783     HPrz    G    A        1      2        2 
  11 chr11_37287783     ZBoe    G    A        0      0        2 
  11 chr11_37287783     ZGre    G    A        0      0        2 
  11 chr11_37287783     ZHar    G    A        0      0        2 
  11 chr11_37287783   Sample    G    A        1      2        2 
  11 chr11_37292523     AAsi    T    C        0      0        2 
  11 chr11_37292523     AKia    T    C        0      0        2 
  11 chr11_37292523     AOna    T    C        0      0        2 
  11 chr11_37292523     ASom    T    C        0      0        2 
  11 chr11_37292523     HCab    T    C        1      2        2 
  11 chr11_37292523     HPrz    T    C        1      2        2 
  11 chr11_37292523     ZBoe    T    C        0      0        2 
  11 chr11_37292523     ZGre    T    C        0      0        2 
  11 chr11_37292523     ZHar    T    C        0      0        2 
  11 chr11_37292523   Sample    T    C        1      2        2 
  11 chr11_37295253     AAsi    T    C        0      0        2 
  11 chr11_37295253     AKia    T    C        0      0        2 
  11 chr11_37295253     AOna    T    C        1      2        2 
  11 chr11_37295253     ASom    T    C        0      0        2 
  11 chr11_37295253     HCab    T    C        0      0        2 
  11 chr11_37295253     HPrz    T    C        0      0        2 
  11 chr11_37295253     ZBoe    T    C        0      0        2 
  11 chr11_37295253     ZGre    T    C        0      0        2 
  11 chr11_37295253     ZHar    T    C        0      0        2 
  11 chr11_37295253   Sample    T    C        0      0        2 
  11 chr11_37295662     AAsi    A    G        0      0        2 
  11 chr11_37295662     AKia    A    G        0      0        2 
  11 chr11_37295662     AOna    A    G        0      0        2 
  11 chr11_37295662     ASom    A    G        0      0        2 
  11 chr11_37295662     HCab    A    G        1      2        2 
  11 chr11_37295662     HPrz    A    G        1      2        2 
  11 chr11_37295662     ZBoe    A    G        0      0        2 
  11 chr11_37295662     ZGre    A    G        0      0        2 
  11 chr11_37295662     ZHar    A    G        0      0        2 
  11 chr11_37295662   Sample    A    G        1      2        2 
  11 chr11_37301148     AAsi    A    G        0      0        2 
  11 chr11_37301148     AKia    A    G        0      0        2 
  11 chr11_37301148     AOna    A    G        0      0        2 
  11 chr11_37301148     ASom    A    G        0      0        2 
  11 chr11_37301148     HCab    A    G        1      2        2 
  11 chr11_37301148     HPrz    A    G        1      2        2 
  11 chr11_37301148     ZBoe    A    G        0      0        2 
  11 chr11_37301148     ZGre    A    G        0      0        2 
  11 chr11_37301148     ZHar    A    G        0      0        2 
  11 chr11_37301148   Sample    A    G        1      2        2 
  11 chr11_37303125     AAsi    G    A        0      0        2 
  11 chr11_37303125     AKia    G    A        0      0        2 
  11 chr11_37303125     AOna    G    A        0      0        2 
  11 chr11_37303125     ASom    G    A        0      0        2 
  11 chr11_37303125     HCab    G    A        0      0        2 
  11 chr11_37303125     HPrz    G    A        0      0        2 
  11 chr11_37303125     ZBoe    G    A        0      0        2 
  11 chr11_37303125     ZGre    G    A        0      0        2 
  11 chr11_37303125     ZHar    G    A        1      2        2 
  11 chr11_37303125   Sample    G    A        0      0        2 
  11 chr11_37313045     AAsi    C    G        0      0        2 
  11 chr11_37313045     AKia    C    G        1      2        2 
  11 chr11_37313045     AOna    C    G        1      2        2 
  11 chr11_37313045     ASom    C    G        0      0        2 
  11 chr11_37313045     HCab    C    G        0      0        2 
  11 chr11_37313045     HPrz    C    G        0      0        2 
  11 chr11_37313045     ZBoe    C    G        0      0        2 
  11 chr11_37313045     ZGre    C    G        0      0        2 
  11 chr11_37313045     ZHar    C    G        0      0        2 
  11 chr11_37313045   Sample    C    G        0      0        2 
  11 chr11_37317996     AAsi    A    G        0      0        2 
  11 chr11_37317996     AKia    A    G      0.5      1        2 
  11 chr11_37317996     AOna    A    G        0      0        2 
  11 chr11_37317996     ASom    A    G        0      0        2 
  11 chr11_37317996     HCab    A    G        0      0        2 
  11 chr11_37317996     HPrz    A    G        0      0        2 
  11 chr11_37317996     ZBoe    A    G        0      0        2 
  11 chr11_37317996     ZGre    A    G        0      0        2 
  11 chr11_37317996     ZHar    A    G        0      0        2 
  11 chr11_37317996   Sample    A    G        0      0        2 
  11 chr11_37328161     AAsi    A    G        0      0        2 
  11 chr11_37328161     AKia    A    G        0      0        2 
  11 chr11_37328161     AOna    A    G        0      0        2 
  11 chr11_37328161     ASom    A    G        0      0        2 
  11 chr11_37328161     HCab    A    G        1      2        2 
  11 chr11_37328161     HPrz    A    G        1      2        2 
  11 chr11_37328161     ZBoe    A    G        0      0        2 
  11 chr11_37328161     ZGre    A    G        0      0        2 
  11 chr11_37328161     ZHar    A    G        0      0        2 
  11 chr11_37328161   Sample    A    G        1      2        2 
  11 chr11_37334129     AAsi    T    A        0      0        2 
  11 chr11_37334129     AKia    T    A        0      0        2 
  11 chr11_37334129     AOna    T    A        1      2        2 
  11 chr11_37334129     ASom    T    A        0      0        2 
  11 chr11_37334129     HCab    T    A        0      0        2 
  11 chr11_37334129     HPrz    T    A        0      0        2 
  11 chr11_37334129     ZBoe    T    A        0      0        2 
  11 chr11_37334129     ZGre    T    A        0      0        2 
  11 chr11_37334129     ZHar    T    A        0      0        2 
  11 chr11_37334129   Sample    T    A        0      0        2 
  11 chr11_37335829     AAsi    T    C        0      0        2 
  11 chr11_37335829     AKia    T    C        0      0        2 
  11 chr11_37335829     AOna    T    C        1      2        2 
  11 chr11_37335829     ASom    T    C        0      0        2 
  11 chr11_37335829     HCab    T    C        0      0        2 
  11 chr11_37335829     HPrz    T    C        0      0        2 
  11 chr11_37335829     ZBoe    T    C        0      0        2 
  11 chr11_37335829     ZGre    T    C        0      0        2 
  11 chr11_37335829     ZHar    T    C        0      0        2 
  11 chr11_37335829   Sample    T    C        0      0        2 
  11 chr11_37339144     AAsi    G    T        0      0        2 
  11 chr11_37339144     AKia    G    T        0      0        2 
  11 chr11_37339144     AOna    G    T        0      0        2 
  11 chr11_37339144     ASom    G    T        0      0        2 
  11 chr11_37339144     HCab    G    T        1      2        2 
  11 chr11_37339144     HPrz    G    T        1      2        2 
  11 chr11_37339144     ZBoe    G    T        0      0        2 
  11 chr11_37339144     ZGre    G    T        0      0        2 
  11 chr11_37339144     ZHar    G    T        0      0        2 
  11 chr11_37339144   Sample    G    T        1      2        2 
  11 chr11_37345265     AAsi    G    A        0      0        2 
  11 chr11_37345265     AKia    G    A        0      0        2 
  11 chr11_37345265     AOna    G    A        0      0        2 
  11 chr11_37345265     ASom    G    A        0      0        2 
  11 chr11_37345265     HCab    G    A        0      0        2 
  11 chr11_37345265     HPrz    G    A      0.5      1        2 
  11 chr11_37345265     ZBoe    G    A        0      0        2 
  11 chr11_37345265     ZGre    G    A        0      0        2 
  11 chr11_37345265     ZHar    G    A        0      0        2 
  11 chr11_37345265   Sample    G    A        0      0        2 
  11 chr11_37350151     AAsi    C    G        0      0        2 
  11 chr11_37350151     AKia    C    G        0      0        2 
  11 chr11_37350151     AOna    C    G        0      0        2 
  11 chr11_37350151     ASom    C    G        0      0        2 
  11 chr11_37350151     HCab    C    G        0      0        2 
  11 chr11_37350151     HPrz    C    G        0      0        2 
  11 chr11_37350151     ZBoe    C    G      0.5      1        2 
  11 chr11_37350151     ZGre    C    G        0      0        2 
  11 chr11_37350151     ZHar    C    G        0      0        2 
  11 chr11_37350151   Sample    C    G        0      0        2 
  11 chr11_37352409     AAsi    C    T        0      0        2 
  11 chr11_37352409     AKia    C    T        0      0        2 
  11 chr11_37352409     AOna    C    T        0      0        2 
  11 chr11_37352409     ASom    C    T        0      0        2 
  11 chr11_37352409     HCab    C    T        1      2        2 
  11 chr11_37352409     HPrz    C    T        1      2        2 
  11 chr11_37352409     ZBoe    C    T        0      0        2 
  11 chr11_37352409     ZGre    C    T        0      0        2 
  11 chr11_37352409     ZHar    C    T        0      0        2 
  11 chr11_37352409   Sample    C    T        1      2        2 
  11 chr11_37355435     AAsi    C    T        0      0        2 
  11 chr11_37355435     AKia    C    T        0      0        2 
  11 chr11_37355435     AOna    C    T        0      0        2 
  11 chr11_37355435     ASom    C    T        0      0        2 
  11 chr11_37355435     HCab    C    T        1      2        2 
  11 chr11_37355435     HPrz    C    T        1      2        2 
  11 chr11_37355435     ZBoe    C    T        0      0        2 
  11 chr11_37355435     ZGre    C    T        0      0        2 
  11 chr11_37355435     ZHar    C    T        0      0        2 
  11 chr11_37355435   Sample    C    T        1      2        2 
  11 chr11_37398520     AAsi    T    C        0      0        2 
  11 chr11_37398520     AKia    T    C        0      0        2 
  11 chr11_37398520     AOna    T    C        0      0        2 
  11 chr11_37398520     ASom    T    C        0      0        2 
  11 chr11_37398520     HCab    T    C        0      0        2 
  11 chr11_37398520     HPrz    T    C        0      0        2 
  11 chr11_37398520     ZBoe    T    C        0      0        2 
  11 chr11_37398520     ZGre    T    C      0.5      1        2 
  11 chr11_37398520     ZHar    T    C        0      0        2 
  11 chr11_37398520   Sample    T    C        0      0        2 
  11 chr11_37407853     AAsi    G    A        0      0        2 
  11 chr11_37407853     AKia    G    A        0      0        2 
  11 chr11_37407853     AOna    G    A        0      0        2 
  11 chr11_37407853     ASom    G    A        0      0        2 
  11 chr11_37407853     HCab    G    A        0      0        2 
  11 chr11_37407853     HPrz    G    A        0      0        2 
  11 chr11_37407853     ZBoe    G    A        0      0        2 
  11 chr11_37407853     ZGre    G    A      0.5      1        2 
  11 chr11_37407853     ZHar    G    A        0      0        2 
  11 chr11_37407853   Sample    G    A        0      0        2 
  11 chr11_37409808     AAsi    T    A        0      0        2 
  11 chr11_37409808     AKia    T    A        0      0        2 
  11 chr11_37409808     AOna    T    A        0      0        2 
  11 chr11_37409808     ASom    T    A        0      0        2 
  11 chr11_37409808     HCab    T    A        1      2        2 
  11 chr11_37409808     HPrz    T    A        1      2        2 
  11 chr11_37409808     ZBoe    T    A        0      0        2 
  11 chr11_37409808     ZGre    T    A        0      0        2 
  11 chr11_37409808     ZHar    T    A        0      0        2 
  11 chr11_37409808   Sample    T    A        1      2        2 
  11 chr11_37413856     AAsi    A    T        0      0        2 
  11 chr11_37413856     AKia    A    T        0      0        2 
  11 chr11_37413856     AOna    A    T        0      0        2 
  11 chr11_37413856     ASom    A    T        0      0        2 
  11 chr11_37413856     HCab    A    T        1      2        2 
  11 chr11_37413856     HPrz    A    T        1      2        2 
  11 chr11_37413856     ZBoe    A    T        0      0        2 
  11 chr11_37413856     ZGre    A    T        0      0        2 
  11 chr11_37413856     ZHar    A    T        0      0        2 
  11 chr11_37413856   Sample    A    T        1      2        2 
  11 chr11_37413944     AAsi    T    A        0      0        2 
  11 chr11_37413944     AKia    T    A        0      0        2 
  11 chr11_37413944     AOna    T    A        0      0        2 
  11 chr11_37413944     ASom    T    A        0      0        2 
  11 chr11_37413944     HCab    T    A        0      0        2 
  11 chr11_37413944     HPrz    T    A        0      0        2 
  11 chr11_37413944     ZBoe    T    A        0      0        2 
  11 chr11_37413944     ZGre    T    A        1      2        2 
  11 chr11_37413944     ZHar    T    A        0      0        2 
  11 chr11_37413944   Sample    T    A        0      0        2 
  11 chr11_37417508     AAsi    C    A        0      0        2 
  11 chr11_37417508     AKia    C    A        0      0        2 
  11 chr11_37417508     AOna    C    A        0      0        2 
  11 chr11_37417508     ASom    C    A        0      0        2 
  11 chr11_37417508     HCab    C    A        0      0        2 
  11 chr11_37417508     HPrz    C    A        0      0        2 
  11 chr11_37417508     ZBoe    C    A        0      0        2 
  11 chr11_37417508     ZGre    C    A      0.5      1        2 
  11 chr11_37417508     ZHar    C    A        0      0        2 
  11 chr11_37417508   Sample    C    A        0      0        2 
  11 chr11_37418014     AAsi    G    C        0      0        2 
  11 chr11_37418014     AKia    G    C        0      0        2 
  11 chr11_37418014     AOna    G    C        0      0        2 
  11 chr11_37418014     ASom    G    C        0      0        2 
  11 chr11_37418014     HCab    G    C        0      0        2 
  11 chr11_37418014     HPrz    G    C        0      0        2 
  11 chr11_37418014     ZBoe    G    C        0      0        2 
  11 chr11_37418014     ZGre    G    C        1      2        2 
  11 chr11_37418014     ZHar    G    C        1      2        2 
  11 chr11_37418014   Sample    G    C        0      0        2 
  11 chr11_37425702     AAsi    A    G        0      0        2 
  11 chr11_37425702     AKia    A    G        0      0        2 
  11 chr11_37425702     AOna    A    G        0      0        2 
  11 chr11_37425702     ASom    A    G        0      0        2 
  11 chr11_37425702     HCab    A    G        0      0        2 
  11 chr11_37425702     HPrz    A    G        0      0        2 
  11 chr11_37425702     ZBoe    A    G        0      0        2 
  11 chr11_37425702     ZGre    A    G        0      0        2 
  11 chr11_37425702     ZHar    A    G        1      2        2 
  11 chr11_37425702   Sample    A    G        0      0        2 
  11 chr11_37429978     AAsi    G    A        0      0        2 
  11 chr11_37429978     AKia    G    A        0      0        2 
  11 chr11_37429978     AOna    G    A        0      0        2 
  11 chr11_37429978     ASom    G    A        0      0        2 
  11 chr11_37429978     HCab    G    A        1      2        2 
  11 chr11_37429978     HPrz    G    A        1      2        2 
  11 chr11_37429978     ZBoe    G    A        0      0        2 
  11 chr11_37429978     ZGre    G    A        0      0        2 
  11 chr11_37429978     ZHar    G    A        0      0        2 
  11 chr11_37429978   Sample    G    A        1      2        2 
  11 chr11_37431055     AAsi    C    A      0.5      1        2 
  11 chr11_37431055     AKia    C    A        0      0        2 
  11 chr11_37431055     AOna    C    A        0      0        2 
  11 chr11_37431055     ASom    C    A        0      0        2 
  11 chr11_37431055     HCab    C    A        0      0        2 
  11 chr11_37431055     HPrz    C    A        0      0        2 
  11 chr11_37431055     ZBoe    C    A        0      0        2 
  11 chr11_37431055     ZGre    C    A        0      0        2 
  11 chr11_37431055     ZHar    C    A        0      0        2 
  11 chr11_37431055   Sample    C    A        0      0        2 
  11 chr11_37432934     AAsi    T    C        0      0        2 
  11 chr11_37432934     AKia    T    C        0      0        2 
  11 chr11_37432934     AOna    T    C        0      0        2 
  11 chr11_37432934     ASom    T    C        0      0        2 
  11 chr11_37432934     HCab    T    C        0      0        2 
  11 chr11_37432934     HPrz    T    C        0      0        2 
  11 chr11_37432934     ZBoe    T    C        1      2        2 
  11 chr11_37432934     ZGre    T    C      0.5      1        2 
  11 chr11_37432934     ZHar    T    C        0      0        2 
  11 chr11_37432934   Sample    T    C        0      0        2 
  11 chr11_37434061     AAsi    G    T        0      0        2 
  11 chr11_37434061     AKia    G    T        0      0        2 
  11 chr11_37434061     AOna    G    T        0      0        2 
  11 chr11_37434061     ASom    G    T        1      2        2 
  11 chr11_37434061     HCab    G    T        0      0        2 
  11 chr11_37434061     HPrz    G    T        0      0        2 
  11 chr11_37434061     ZBoe    G    T        0      0        2 
  11 chr11_37434061     ZGre    G    T        0      0        2 
  11 chr11_37434061     ZHar    G    T        0      0        2 
  11 chr11_37434061   Sample    G    T        0      0        2 
  11 chr11_37436003     AAsi    A    G        0      0        2 
  11 chr11_37436003     AKia    A    G        0      0        2 
  11 chr11_37436003     AOna    A    G        0      0        2 
  11 chr11_37436003     ASom    A    G        0      0        2 
  11 chr11_37436003     HCab    A    G        0      0        2 
  11 chr11_37436003     HPrz    A    G        0      0        2 
  11 chr11_37436003     ZBoe    A    G        0      0        2 
  11 chr11_37436003     ZGre    A    G        0      0        2 
  11 chr11_37436003     ZHar    A    G        1      2        2 
  11 chr11_37436003   Sample    A    G        0      0        2 
  11 chr11_37436146     AAsi    T    G      0.5      1        2 
  11 chr11_37436146     AKia    T    G        0      0        2 
  11 chr11_37436146     AOna    T    G        0      0        2 
  11 chr11_37436146     ASom    T    G        1      2        2 
  11 chr11_37436146     HCab    T    G        0      0        2 
  11 chr11_37436146     HPrz    T    G        0      0        2 
  11 chr11_37436146     ZBoe    T    G        0      0        2 
  11 chr11_37436146     ZGre    T    G        0      0        2 
  11 chr11_37436146     ZHar    T    G        0      0        2 
  11 chr11_37436146   Sample    T    G        0      0        2 
  11 chr11_37436176     AAsi    A    G        0      0        2 
  11 chr11_37436176     AKia    A    G        0      0        2 
  11 chr11_37436176     AOna    A    G        0      0        2 
  11 chr11_37436176     ASom    A    G        0      0        2 
  11 chr11_37436176     HCab    A    G        1      2        2 
  11 chr11_37436176     HPrz    A    G        1      2        2 
  11 chr11_37436176     ZBoe    A    G        0      0        2 
  11 chr11_37436176     ZGre    A    G        0      0        2 
  11 chr11_37436176     ZHar    A    G        0      0        2 
  11 chr11_37436176   Sample    A    G        1      2        2 
  11 chr11_37443059     AAsi    T    C        0      0        2 
  11 chr11_37443059     AKia    T    C        1      2        2 
  11 chr11_37443059     AOna    T    C        1      2        2 
  11 chr11_37443059     ASom    T    C        0      0        2 
  11 chr11_37443059     HCab    T    C        0      0        2 
  11 chr11_37443059     HPrz    T    C        0      0        2 
  11 chr11_37443059     ZBoe    T    C        0      0        2 
  11 chr11_37443059     ZGre    T    C        0      0        2 
  11 chr11_37443059     ZHar    T    C        0      0        2 
  11 chr11_37443059   Sample    T    C        0      0        2 
  11 chr11_37445213     AAsi    C    A        0      0        2 
  11 chr11_37445213     AKia    C    A        1      2        2 
  11 chr11_37445213     AOna    C    A        1      2        2 
  11 chr11_37445213     ASom    C    A        0      0        2 
  11 chr11_37445213     HCab    C    A        0      0        2 
  11 chr11_37445213     HPrz    C    A        0      0        2 
  11 chr11_37445213     ZBoe    C    A        0      0        2 
  11 chr11_37445213     ZGre    C    A        0      0        2 
  11 chr11_37445213     ZHar    C    A        0      0        2 
  11 chr11_37445213   Sample    C    A        0      0        2 
  11 chr11_37445268     AAsi    T    C        0      0        2 
  11 chr11_37445268     AKia    T    C        1      2        2 
  11 chr11_37445268     AOna    T    C        1      2        2 
  11 chr11_37445268     ASom    T    C        0      0        2 
  11 chr11_37445268     HCab    T    C        0      0        2 
  11 chr11_37445268     HPrz    T    C        0      0        2 
  11 chr11_37445268     ZBoe    T    C        0      0        2 
  11 chr11_37445268     ZGre    T    C        0      0        2 
  11 chr11_37445268     ZHar    T    C        0      0        2 
  11 chr11_37445268   Sample    T    C        0      0        2 
  11 chr11_37445522     AAsi    G    C        0      0        2 
  11 chr11_37445522     AKia    G    C        0      0        2 
  11 chr11_37445522     AOna    G    C        0      0        2 
  11 chr11_37445522     ASom    G    C        0      0        2 
  11 chr11_37445522     HCab    G    C        1      2        2 
  11 chr11_37445522     HPrz    G    C        1      2        2 
  11 chr11_37445522     ZBoe    G    C        0      0        2 
  11 chr11_37445522     ZGre    G    C        0      0        2 
  11 chr11_37445522     ZHar    G    C        0      0        2 
  11 chr11_37445522   Sample    G    C        1      2        2 
  11 chr11_37451043     AAsi    G    C        0      0        2 
  11 chr11_37451043     AKia    G    C        0      0        2 
  11 chr11_37451043     AOna    G    C        0      0        2 
  11 chr11_37451043     ASom    G    C        0      0        2 
  11 chr11_37451043     HCab    G    C      0.5      1        2 
  11 chr11_37451043     HPrz    G    C        0      0        2 
  11 chr11_37451043     ZBoe    G    C        0      0        2 
  11 chr11_37451043     ZGre    G    C        0      0        2 
  11 chr11_37451043     ZHar    G    C        0      0        2 
  11 chr11_37451043   Sample    G    C        0      0        2 
  11 chr11_37452707     AAsi    T    C        0      0        2 
  11 chr11_37452707     AKia    T    C        0      0        2 
  11 chr11_37452707     AOna    T    C        1      2        2 
  11 chr11_37452707     ASom    T    C        0      0        2 
  11 chr11_37452707     HCab    T    C        0      0        2 
  11 chr11_37452707     HPrz    T    C        0      0        2 
  11 chr11_37452707     ZBoe    T    C        0      0        2 
  11 chr11_37452707     ZGre    T    C        0      0        2 
  11 chr11_37452707     ZHar    T    C        0      0        2 
  11 chr11_37452707   Sample    T    C        0      0        2 
  11 chr11_37455714     AAsi    C    G        0      0        2 
  11 chr11_37455714     AKia    C    G        0      0        2 
  11 chr11_37455714     AOna    C    G        0      0        2 
  11 chr11_37455714     ASom    C    G        0      0        2 
  11 chr11_37455714     HCab    C    G        0      0        2 
  11 chr11_37455714     HPrz    C    G        0      0        2 
  11 chr11_37455714     ZBoe    C    G        0      0        2 
  11 chr11_37455714     ZGre    C    G        0      0        2 
  11 chr11_37455714     ZHar    C    G        1      2        2 
  11 chr11_37455714   Sample    C    G        0      0        2 
  11 chr11_37459894     AAsi    A    G        0      0        2 
  11 chr11_37459894     AKia    A    G        0      0        2 
  11 chr11_37459894     AOna    A    G        0      0        2 
  11 chr11_37459894     ASom    A    G        0      0        2 
  11 chr11_37459894     HCab    A    G        0      0        2 
  11 chr11_37459894     HPrz    A    G        0      0        2 
  11 chr11_37459894     ZBoe    A    G      0.5      1        2 
  11 chr11_37459894     ZGre    A    G        0      0        2 
  11 chr11_37459894     ZHar    A    G        0      0        2 
  11 chr11_37459894   Sample    A    G        0      0        2 
  11 chr11_37460258     AAsi    G    A      0.5      1        2 
  11 chr11_37460258     AKia    G    A        0      0        2 
  11 chr11_37460258     AOna    G    A        0      0        2 
  11 chr11_37460258     ASom    G    A        0      0        2 
  11 chr11_37460258     HCab    G    A        0      0        2 
  11 chr11_37460258     HPrz    G    A        0      0        2 
  11 chr11_37460258     ZBoe    G    A        0      0        2 
  11 chr11_37460258     ZGre    G    A        0      0        2 
  11 chr11_37460258     ZHar    G    A        0      0        2 
  11 chr11_37460258   Sample    G    A        0      0        2 
  11 chr11_37461742     AAsi    C    T        0      0        2 
  11 chr11_37461742     AKia    C    T        0      0        2 
  11 chr11_37461742     AOna    C    T        0      0        2 
  11 chr11_37461742     ASom    C    T        0      0        2 
  11 chr11_37461742     HCab    C    T        1      2        2 
  11 chr11_37461742     HPrz    C    T        1      2        2 
  11 chr11_37461742     ZBoe    C    T        0      0        2 
  11 chr11_37461742     ZGre    C    T        0      0        2 
  11 chr11_37461742     ZHar    C    T        0      0        2 
  11 chr11_37461742   Sample    C    T        1      2        2 
  11 chr11_37467486     AAsi    A    C        0      0        2 
  11 chr11_37467486     AKia    A    C        0      0        2 
  11 chr11_37467486     AOna    A    C        0      0        2 
  11 chr11_37467486     ASom    A    C        0      0        2 
  11 chr11_37467486     HCab    A    C        0      0        2 
  11 chr11_37467486     HPrz    A    C        0      0        2 
  11 chr11_37467486     ZBoe    A    C        0      0        2 
  11 chr11_37467486     ZGre    A    C        0      0        2 
  11 chr11_37467486     ZHar    A    C        1      2        2 
  11 chr11_37467486   Sample    A    C        0      0        2 
  11 chr11_37467761     AAsi    G    A        0      0        2 
  11 chr11_37467761     AKia    G    A        1      2        2 
  11 chr11_37467761     AOna    G    A        0      0        2 
  11 chr11_37467761     ASom    G    A        0      0        2 
  11 chr11_37467761     HCab    G    A        0      0        2 
  11 chr11_37467761     HPrz    G    A        0      0        2 
  11 chr11_37467761     ZBoe    G    A        0      0        2 
  11 chr11_37467761     ZGre    G    A        0      0        2 
  11 chr11_37467761     ZHar    G    A        0      0        2 
  11 chr11_37467761   Sample    G    A        0      0        2 
  11 chr11_37502812     AAsi    A    G        0      0        2 
  11 chr11_37502812     AKia    A    G        0      0        2 
  11 chr11_37502812     AOna    A    G        0      0        2 
  11 chr11_37502812     ASom    A    G        0      0        2 
  11 chr11_37502812     HCab    A    G      0.5      1        2 
  11 chr11_37502812     HPrz    A    G        0      0        2 
  11 chr11_37502812     ZBoe    A    G        0      0        2 
  11 chr11_37502812     ZGre    A    G        0      0        2 
  11 chr11_37502812     ZHar    A    G        0      0        2 
  11 chr11_37502812   Sample    A    G        0      0        2 
  11 chr11_37513713     AAsi    T    C        0      0        2 
  11 chr11_37513713     AKia    T    C        0      0        2 
  11 chr11_37513713     AOna    T    C        0      0        2 
  11 chr11_37513713     ASom    T    C        0      0        2 
  11 chr11_37513713     HCab    T    C        0      0        2 
  11 chr11_37513713     HPrz    T    C        0      0        2 
  11 chr11_37513713     ZBoe    T    C        0      0        2 
  11 chr11_37513713     ZGre    T    C      0.5      1        2 
  11 chr11_37513713     ZHar    T    C        0      0        2 
  11 chr11_37513713   Sample    T    C        0      0        2 
  11 chr11_37514156     AAsi    G    A        0      0        2 
  11 chr11_37514156     AKia    G    A        0      0        2 
  11 chr11_37514156     AOna    G    A        0      0        2 
  11 chr11_37514156     ASom    G    A        0      0        2 
  11 chr11_37514156     HCab    G    A        1      2        2 
  11 chr11_37514156     HPrz    G    A        1      2        2 
  11 chr11_37514156     ZBoe    G    A        0      0        2 
  11 chr11_37514156     ZGre    G    A        0      0        2 
  11 chr11_37514156     ZHar    G    A        0      0        2 
  11 chr11_37514156   Sample    G    A        1      2        2 
  11 chr11_37516058     AAsi    A    T        0      0        2 
  11 chr11_37516058     AKia    A    T        0      0        2 
  11 chr11_37516058     AOna    A    T        0      0        2 
  11 chr11_37516058     ASom    A    T        0      0        2 
  11 chr11_37516058     HCab    A    T        0      0        2 
  11 chr11_37516058     HPrz    A    T        0      0        2 
  11 chr11_37516058     ZBoe    A    T        0      0        2 
  11 chr11_37516058     ZGre    A    T        0      0        2 
  11 chr11_37516058     ZHar    A    T        1      2        2 
  11 chr11_37516058   Sample    A    T        0      0        2 
  11 chr11_37517787     AAsi    G    A        0      0        2 
  11 chr11_37517787     AKia    G    A        0      0        2 
  11 chr11_37517787     AOna    G    A        0      0        2 
  11 chr11_37517787     ASom    G    A        0      0        2 
  11 chr11_37517787     HCab    G    A        0      0        2 
  11 chr11_37517787     HPrz    G    A        0      0        2 
  11 chr11_37517787     ZBoe    G    A      0.5      1        2 
  11 chr11_37517787     ZGre    G    A        0      0        2 
  11 chr11_37517787     ZHar    G    A        0      0        2 
  11 chr11_37517787   Sample    G    A        0      0        2 
  11 chr11_37530947     AAsi    A    G        1      2        2 
  11 chr11_37530947     AKia    A    G        0      0        2 
  11 chr11_37530947     AOna    A    G        0      0        2 
  11 chr11_37530947     ASom    A    G        1      2        2 
  11 chr11_37530947     HCab    A    G        0      0        2 
  11 chr11_37530947     HPrz    A    G        0      0        2 
  11 chr11_37530947     ZBoe    A    G        0      0        2 
  11 chr11_37530947     ZGre    A    G        0      0        2 
  11 chr11_37530947     ZHar    A    G        0      0        2 
  11 chr11_37530947   Sample    A    G        0      0        2 
  11 chr11_37549591     AAsi    A    G        0      0        2 
  11 chr11_37549591     AKia    A    G        1      2        2 
  11 chr11_37549591     AOna    A    G        0      0        2 
  11 chr11_37549591     ASom    A    G        0      0        2 
  11 chr11_37549591     HCab    A    G        0      0        2 
  11 chr11_37549591     HPrz    A    G        0      0        2 
  11 chr11_37549591     ZBoe    A    G        0      0        2 
  11 chr11_37549591     ZGre    A    G        0      0        2 
  11 chr11_37549591     ZHar    A    G        0      0        2 
  11 chr11_37549591   Sample    A    G        0      0        2 
  11 chr11_37550484     AAsi    A    G        0      0        2 
  11 chr11_37550484     AKia    A    G        0      0        2 
  11 chr11_37550484     AOna    A    G        0      0        2 
  11 chr11_37550484     ASom    A    G        0      0        2 
  11 chr11_37550484     HCab    A    G        0      0        2 
  11 chr11_37550484     HPrz    A    G        0      0        2 
  11 chr11_37550484     ZBoe    A    G      0.5      1        2 
  11 chr11_37550484     ZGre    A    G        0      0        2 
  11 chr11_37550484     ZHar    A    G        0      0        2 
  11 chr11_37550484   Sample    A    G        0      0        2 
  11 chr11_37551751     AAsi    G    A        0      0        2 
  11 chr11_37551751     AKia    G    A        0      0        2 
  11 chr11_37551751     AOna    G    A        0      0        2 
  11 chr11_37551751     ASom    G    A        0      0        2 
  11 chr11_37551751     HCab    G    A        0      0        2 
  11 chr11_37551751     HPrz    G    A        0      0        2 
  11 chr11_37551751     ZBoe    G    A      0.5      1        2 
  11 chr11_37551751     ZGre    G    A        0      0        2 
  11 chr11_37551751     ZHar    G    A        0      0        2 
  11 chr11_37551751   Sample    G    A        0      0        2 
  11 chr11_37556191     AAsi    C    G        0      0        2 
  11 chr11_37556191     AKia    C    G        0      0        2 
  11 chr11_37556191     AOna    C    G        0      0        2 
  11 chr11_37556191     ASom    C    G        0      0        2 
  11 chr11_37556191     HCab    C    G        0      0        2 
  11 chr11_37556191     HPrz    C    G        0      0        2 
  11 chr11_37556191     ZBoe    C    G        1      2        2 
  11 chr11_37556191     ZGre    C    G        0      0        2 
  11 chr11_37556191     ZHar    C    G        0      0        2 
  11 chr11_37556191   Sample    C    G        0      0        2 
  11 chr11_37578633     AAsi    A    C        0      0        2 
  11 chr11_37578633     AKia    A    C        0      0        2 
  11 chr11_37578633     AOna    A    C        0      0        2 
  11 chr11_37578633     ASom    A    C        0      0        2 
  11 chr11_37578633     HCab    A    C        0      0        2 
  11 chr11_37578633     HPrz    A    C        0      0        2 
  11 chr11_37578633     ZBoe    A    C        1      2        2 
  11 chr11_37578633     ZGre    A    C        0      0        2 
  11 chr11_37578633     ZHar    A    C        0      0        2 
  11 chr11_37578633   Sample    A    C        0      0        2 
  11 chr11_37581477     AAsi    A    G        0      0        2 
  11 chr11_37581477     AKia    A    G        0      0        2 
  11 chr11_37581477     AOna    A    G        0      0        2 
  11 chr11_37581477     ASom    A    G        0      0        2 
  11 chr11_37581477     HCab    A    G        0      0        2 
  11 chr11_37581477     HPrz    A    G        0      0        2 
  11 chr11_37581477     ZBoe    A    G        0      0        2 
  11 chr11_37581477     ZGre    A    G        0      0        2 
  11 chr11_37581477     ZHar    A    G      0.5      1        2 
  11 chr11_37581477   Sample    A    G        0      0        2 
  11 chr11_37582226     AAsi    A    G        0      0        2 
  11 chr11_37582226     AKia    A    G        0      0        2 
  11 chr11_37582226     AOna    A    G        1      2        2 
  11 chr11_37582226     ASom    A    G        0      0        2 
  11 chr11_37582226     HCab    A    G        0      0        2 
  11 chr11_37582226     HPrz    A    G        0      0        2 
  11 chr11_37582226     ZBoe    A    G        0      0        2 
  11 chr11_37582226     ZGre    A    G        0      0        2 
  11 chr11_37582226     ZHar    A    G        0      0        2 
  11 chr11_37582226   Sample    A    G        0      0        2 
  11 chr11_37586158     AAsi    A    T        0      0        2 
  11 chr11_37586158     AKia    A    T        0      0        2 
  11 chr11_37586158     AOna    A    T        0      0        2 
  11 chr11_37586158     ASom    A    T        0      0        2 
  11 chr11_37586158     HCab    A    T        1      2        2 
  11 chr11_37586158     HPrz    A    T        1      2        2 
  11 chr11_37586158     ZBoe    A    T        0      0        2 
  11 chr11_37586158     ZGre    A    T        0      0        2 
  11 chr11_37586158     ZHar    A    T        0      0        2 
  11 chr11_37586158   Sample    A    T        1      2        2 
  11 chr11_37591731     AAsi    C    T        0      0        2 
  11 chr11_37591731     AKia    C    T        0      0        2 
  11 chr11_37591731     AOna    C    T        0      0        2 
  11 chr11_37591731     ASom    C    T        0      0        2 
  11 chr11_37591731     HCab    C    T        1      2        2 
  11 chr11_37591731     HPrz    C    T        1      2        2 
  11 chr11_37591731     ZBoe    C    T        0      0        2 
  11 chr11_37591731     ZGre    C    T        0      0        2 
  11 chr11_37591731     ZHar    C    T        0      0        2 
  11 chr11_37591731   Sample    C    T        1      2        2 
  11 chr11_37604916     AAsi    T    C        0      0        2 
  11 chr11_37604916     AKia    T    C        0      0        2 
  11 chr11_37604916     AOna    T    C        1      2        2 
  11 chr11_37604916     ASom    T    C        0      0        2 
  11 chr11_37604916     HCab    T    C        0      0        2 
  11 chr11_37604916     HPrz    T    C        0      0        2 
  11 chr11_37604916     ZBoe    T    C        0      0        2 
  11 chr11_37604916     ZGre    T    C        0      0        2 
  11 chr11_37604916     ZHar    T    C        0      0        2 
  11 chr11_37604916   Sample    T    C        0      0        2 
  11 chr11_37615206     AAsi    A    C        1      2        2 
  11 chr11_37615206     AKia    A    C        0      0        2 
  11 chr11_37615206     AOna    A    C        0      0        2 
  11 chr11_37615206     ASom    A    C        1      2        2 
  11 chr11_37615206     HCab    A    C        0      0        2 
  11 chr11_37615206     HPrz    A    C        0      0        2 
  11 chr11_37615206     ZBoe    A    C        0      0        2 
  11 chr11_37615206     ZGre    A    C        0      0        2 
  11 chr11_37615206     ZHar    A    C        0      0        2 
  11 chr11_37615206   Sample    A    C        0      0        2 
  11 chr11_37638828     AAsi    A    G        0      0        2 
  11 chr11_37638828     AKia    A    G        0      0        2 
  11 chr11_37638828     AOna    A    G        0      0        2 
  11 chr11_37638828     ASom    A    G        0      0        2 
  11 chr11_37638828     HCab    A    G        0      0        2 
  11 chr11_37638828     HPrz    A    G      0.5      1        2 
  11 chr11_37638828     ZBoe    A    G        0      0        2 
  11 chr11_37638828     ZGre    A    G        0      0        2 
  11 chr11_37638828     ZHar    A    G        0      0        2 
  11 chr11_37638828   Sample    A    G        0      0        2 
  11 chr11_37647646     AAsi    C    T        0      0        2 
  11 chr11_37647646     AKia    C    T        0      0        2 
  11 chr11_37647646     AOna    C    T        0      0        2 
  11 chr11_37647646     ASom    C    T        0      0        2 
  11 chr11_37647646     HCab    C    T        0      0        2 
  11 chr11_37647646     HPrz    C    T        0      0        2 
  11 chr11_37647646     ZBoe    C    T        0      0        2 
  11 chr11_37647646     ZGre    C    T        1      2        2 
  11 chr11_37647646     ZHar    C    T        0      0        2 
  11 chr11_37647646   Sample    C    T        0      0        2 
  11 chr11_37650977     AAsi    G    A        0      0        2 
  11 chr11_37650977     AKia    G    A        0      0        2 
  11 chr11_37650977     AOna    G    A        0      0        2 
  11 chr11_37650977     ASom    G    A        0      0        2 
  11 chr11_37650977     HCab    G    A        0      0        2 
  11 chr11_37650977     HPrz    G    A        0      0        2 
  11 chr11_37650977     ZBoe    G    A      0.5      1        2 
  11 chr11_37650977     ZGre    G    A        0      0        2 
  11 chr11_37650977     ZHar    G    A        0      0        2 
  11 chr11_37650977   Sample    G    A        0      0        2 
  11 chr11_37654034     AAsi    T    C        1      2        2 
  11 chr11_37654034     AKia    T    C        1      2        2 
  11 chr11_37654034     AOna    T    C        1      2        2 
  11 chr11_37654034     ASom    T    C        1      2        2 
  11 chr11_37654034     HCab    T    C        0      0        2 
  11 chr11_37654034     HPrz    T    C        0      0        2 
  11 chr11_37654034     ZBoe    T    C        0      0        2 
  11 chr11_37654034     ZGre    T    C        0      0        2 
  11 chr11_37654034     ZHar    T    C        0      0        2 
  11 chr11_37654034   Sample    T    C        0      0        2 
  11 chr11_37654746     AAsi    C    T        0      0        2 
  11 chr11_37654746     AKia    C    T        1      2        2 
  11 chr11_37654746     AOna    C    T        0      0        2 
  11 chr11_37654746     ASom    C    T        0      0        2 
  11 chr11_37654746     HCab    C    T        0      0        2 
  11 chr11_37654746     HPrz    C    T        0      0        2 
  11 chr11_37654746     ZBoe    C    T        0      0        2 
  11 chr11_37654746     ZGre    C    T        0      0        2 
  11 chr11_37654746     ZHar    C    T        0      0        2 
  11 chr11_37654746   Sample    C    T        0      0        2 
  11 chr11_37659257     AAsi    C    T        0      0        2 
  11 chr11_37659257     AKia    C    T        0      0        2 
  11 chr11_37659257     AOna    C    T        0      0        2 
  11 chr11_37659257     ASom    C    T        0      0        2 
  11 chr11_37659257     HCab    C    T        0      0        2 
  11 chr11_37659257     HPrz    C    T        0      0        2 
  11 chr11_37659257     ZBoe    C    T        0      0        2 
  11 chr11_37659257     ZGre    C    T        0      0        2 
  11 chr11_37659257     ZHar    C    T        1      2        2 
  11 chr11_37659257   Sample    C    T        0      0        2 
  11 chr11_37660684     AAsi    A    C        0      0        2 
  11 chr11_37660684     AKia    A    C        0      0        2 
  11 chr11_37660684     AOna    A    C        0      0        2 
  11 chr11_37660684     ASom    A    C        0      0        2 
  11 chr11_37660684     HCab    A    C        0      0        2 
  11 chr11_37660684     HPrz    A    C        0      0        2 
  11 chr11_37660684     ZBoe    A    C        0      0        2 
  11 chr11_37660684     ZGre    A    C        0      0        2 
  11 chr11_37660684     ZHar    A    C      0.5      1        2 
  11 chr11_37660684   Sample    A    C        0      0        2 
  11 chr11_37666418     AAsi    T    C        0      0        2 
  11 chr11_37666418     AKia    T    C        1      2        2 
  11 chr11_37666418     AOna    T    C        1      2        2 
  11 chr11_37666418     ASom    T    C        0      0        2 
  11 chr11_37666418     HCab    T    C        0      0        2 
  11 chr11_37666418     HPrz    T    C        0      0        2 
  11 chr11_37666418     ZBoe    T    C        0      0        2 
  11 chr11_37666418     ZGre    T    C        0      0        2 
  11 chr11_37666418     ZHar    T    C        0      0        2 
  11 chr11_37666418   Sample    T    C        0      0        2 
  11 chr11_37676749     AAsi    C    T        0      0        2 
  11 chr11_37676749     AKia    C    T        0      0        2 
  11 chr11_37676749     AOna    C    T        0      0        2 
  11 chr11_37676749     ASom    C    T        0      0        2 
  11 chr11_37676749     HCab    C    T      0.5      1        2 
  11 chr11_37676749     HPrz    C    T        0      0        2 
  11 chr11_37676749     ZBoe    C    T        0      0        2 
  11 chr11_37676749     ZGre    C    T        0      0        2 
  11 chr11_37676749     ZHar    C    T        0      0        2 
  11 chr11_37676749   Sample    C    T        0      0        2 
  11 chr11_37677746     AAsi    T    C        0      0        2 
  11 chr11_37677746     AKia    T    C        0      0        2 
  11 chr11_37677746     AOna    T    C        0      0        2 
  11 chr11_37677746     ASom    T    C        0      0        2 
  11 chr11_37677746     HCab    T    C        0      0        2 
  11 chr11_37677746     HPrz    T    C        0      0        2 
  11 chr11_37677746     ZBoe    T    C      0.5      1        2 
  11 chr11_37677746     ZGre    T    C        0      0        2 
  11 chr11_37677746     ZHar    T    C        0      0        2 
  11 chr11_37677746   Sample    T    C        0      0        2 
  11 chr11_37679355     AAsi    A    G        0      0        2 
  11 chr11_37679355     AKia    A    G        1      2        2 
  11 chr11_37679355     AOna    A    G        1      2        2 
  11 chr11_37679355     ASom    A    G        0      0        2 
  11 chr11_37679355     HCab    A    G        0      0        2 
  11 chr11_37679355     HPrz    A    G        0      0        2 
  11 chr11_37679355     ZBoe    A    G        0      0        2 
  11 chr11_37679355     ZGre    A    G        0      0        2 
  11 chr11_37679355     ZHar    A    G        0      0        2 
  11 chr11_37679355   Sample    A    G        0      0        2 
  11 chr11_37679795     AAsi    C    T        0      0        2 
  11 chr11_37679795     AKia    C    T        0      0        2 
  11 chr11_37679795     AOna    C    T        0      0        2 
  11 chr11_37679795     ASom    C    T        0      0        2 
  11 chr11_37679795     HCab    C    T        0      0        2 
  11 chr11_37679795     HPrz    C    T        0      0        2 
  11 chr11_37679795     ZBoe    C    T        0      0        2 
  11 chr11_37679795     ZGre    C    T        0      0        2 
  11 chr11_37679795     ZHar    C    T      0.5      1        2 
  11 chr11_37679795   Sample    C    T        0      0        2 
  11 chr11_37707350     AAsi    A    C        0      0        2 
  11 chr11_37707350     AKia    A    C        0      0        2 
  11 chr11_37707350     AOna    A    C        0      0        2 
  11 chr11_37707350     ASom    A    C        0      0        2 
  11 chr11_37707350     HCab    A    C        0      0        2 
  11 chr11_37707350     HPrz    A    C        0      0        2 
  11 chr11_37707350     ZBoe    A    C        0      0        2 
  11 chr11_37707350     ZGre    A    C      0.5      1        2 
  11 chr11_37707350     ZHar    A    C        0      0        2 
  11 chr11_37707350   Sample    A    C        0      0        2 
  11 chr11_37717451     AAsi    A    G        1      2        2 
  11 chr11_37717451     AKia    A    G        0      0        2 
  11 chr11_37717451     AOna    A    G        0      0        2 
  11 chr11_37717451     ASom    A    G        1      2        2 
  11 chr11_37717451     HCab    A    G        0      0        2 
  11 chr11_37717451     HPrz    A    G        0      0        2 
  11 chr11_37717451     ZBoe    A    G        0      0        2 
  11 chr11_37717451     ZGre    A    G        0      0        2 
  11 chr11_37717451     ZHar    A    G        0      0        2 
  11 chr11_37717451   Sample    A    G        0      0        2 
  11 chr11_37726941     AAsi    T    C        0      0        2 
  11 chr11_37726941     AKia    T    C        0      0        2 
  11 chr11_37726941     AOna    T    C        1      2        2 
  11 chr11_37726941     ASom    T    C        0      0        2 
  11 chr11_37726941     HCab    T    C        0      0        2 
  11 chr11_37726941     HPrz    T    C        0      0        2 
  11 chr11_37726941     ZBoe    T    C        0      0        2 
  11 chr11_37726941     ZGre    T    C        0      0        2 
  11 chr11_37726941     ZHar    T    C        0      0        2 
  11 chr11_37726941   Sample    T    C        0      0        2 
  11 chr11_37727762     AAsi    A    G        0      0        2 
  11 chr11_37727762     AKia    A    G        0      0        2 
  11 chr11_37727762     AOna    A    G        0      0        2 
  11 chr11_37727762     ASom    A    G        0      0        2 
  11 chr11_37727762     HCab    A    G        1      2        2 
  11 chr11_37727762     HPrz    A    G        1      2        2 
  11 chr11_37727762     ZBoe    A    G        0      0        2 
  11 chr11_37727762     ZGre    A    G        0      0        2 
  11 chr11_37727762     ZHar    A    G        0      0        2 
  11 chr11_37727762   Sample    A    G        1      2        2 
  11 chr11_37731652     AAsi    G    A        0      0        2 
  11 chr11_37731652     AKia    G    A        0      0        2 
  11 chr11_37731652     AOna    G    A        0      0        2 
  11 chr11_37731652     ASom    G    A        0      0        2 
  11 chr11_37731652     HCab    G    A        0      0        2 
  11 chr11_37731652     HPrz    G    A        0      0        2 
  11 chr11_37731652     ZBoe    G    A      0.5      1        2 
  11 chr11_37731652     ZGre    G    A        0      0        2 
  11 chr11_37731652     ZHar    G    A        0      0        2 
  11 chr11_37731652   Sample    G    A        0      0        2 
  11 chr11_37732236     AAsi    C    T        0      0        2 
  11 chr11_37732236     AKia    C    T        0      0        2 
  11 chr11_37732236     AOna    C    T        0      0        2 
  11 chr11_37732236     ASom    C    T        0      0        2 
  11 chr11_37732236     HCab    C    T        0      0        2 
  11 chr11_37732236     HPrz    C    T      0.5      1        2 
  11 chr11_37732236     ZBoe    C    T        0      0        2 
  11 chr11_37732236     ZGre    C    T        0      0        2 
  11 chr11_37732236     ZHar    C    T        0      0        2 
  11 chr11_37732236   Sample    C    T        0      0        2 
  11 chr11_37739234     AAsi    G    C        0      0        2 
  11 chr11_37739234     AKia    G    C        0      0        2 
  11 chr11_37739234     AOna    G    C        0      0        2 
  11 chr11_37739234     ASom    G    C        0      0        2 
  11 chr11_37739234     HCab    G    C        0      0        2 
  11 chr11_37739234     HPrz    G    C        0      0        2 
  11 chr11_37739234     ZBoe    G    C      0.5      1        2 
  11 chr11_37739234     ZGre    G    C        0      0        2 
  11 chr11_37739234     ZHar    G    C        0      0        2 
  11 chr11_37739234   Sample    G    C        0      0        2 
  11 chr11_37743973     AAsi    T    C        0      0        2 
  11 chr11_37743973     AKia    T    C        0      0        2 
  11 chr11_37743973     AOna    T    C        0      0        2 
  11 chr11_37743973     ASom    T    C        0      0        2 
  11 chr11_37743973     HCab    T    C        0      0        2 
  11 chr11_37743973     HPrz    T    C        0      0        2 
  11 chr11_37743973     ZBoe    T    C        0      0        2 
  11 chr11_37743973     ZGre    T    C        0      0        2 
  11 chr11_37743973     ZHar    T    C        1      2        2 
  11 chr11_37743973   Sample    T    C        0      0        2 
  11 chr11_37746239     AAsi    T    C        0      0        2 
  11 chr11_37746239     AKia    T    C        0      0        2 
  11 chr11_37746239     AOna    T    C        0      0        2 
  11 chr11_37746239     ASom    T    C        0      0        2 
  11 chr11_37746239     HCab    T    C        1      2        2 
  11 chr11_37746239     HPrz    T    C        1      2        2 
  11 chr11_37746239     ZBoe    T    C        0      0        2 
  11 chr11_37746239     ZGre    T    C        0      0        2 
  11 chr11_37746239     ZHar    T    C        0      0        2 
  11 chr11_37746239   Sample    T    C        1      2        2 
  11 chr11_37753280     AAsi    C    T        1      2        2 
  11 chr11_37753280     AKia    C    T        0      0        2 
  11 chr11_37753280     AOna    C    T        0      0        2 
  11 chr11_37753280     ASom    C    T        1      2        2 
  11 chr11_37753280     HCab    C    T        0      0        2 
  11 chr11_37753280     HPrz    C    T        0      0        2 
  11 chr11_37753280     ZBoe    C    T        0      0        2 
  11 chr11_37753280     ZGre    C    T        0      0        2 
  11 chr11_37753280     ZHar    C    T        0      0        2 
  11 chr11_37753280   Sample    C    T        0      0        2 
  11 chr11_37760271     AAsi    T    C        0      0        2 
  11 chr11_37760271     AKia    T    C        0      0        2 
  11 chr11_37760271     AOna    T    C        0      0        2 
  11 chr11_37760271     ASom    T    C        1      2        2 
  11 chr11_37760271     HCab    T    C        0      0        2 
  11 chr11_37760271     HPrz    T    C        0      0        2 
  11 chr11_37760271     ZBoe    T    C        0      0        2 
  11 chr11_37760271     ZGre    T    C        0      0        2 
  11 chr11_37760271     ZHar    T    C        0      0        2 
  11 chr11_37760271   Sample    T    C        0      0        2 
  11 chr11_37785856     AAsi    C    G        0      0        2 
  11 chr11_37785856     AKia    C    G        0      0        2 
  11 chr11_37785856     AOna    C    G        0      0        2 
  11 chr11_37785856     ASom    C    G        1      2        2 
  11 chr11_37785856     HCab    C    G        0      0        2 
  11 chr11_37785856     HPrz    C    G        0      0        2 
  11 chr11_37785856     ZBoe    C    G        0      0        2 
  11 chr11_37785856     ZGre    C    G        0      0        2 
  11 chr11_37785856     ZHar    C    G        0      0        2 
  11 chr11_37785856   Sample    C    G        0      0        2 
  11 chr11_37793431     AAsi    C    G        0      0        2 
  11 chr11_37793431     AKia    C    G        0      0        2 
  11 chr11_37793431     AOna    C    G        0      0        2 
  11 chr11_37793431     ASom    C    G        0      0        2 
  11 chr11_37793431     HCab    C    G        0      0        2 
  11 chr11_37793431     HPrz    C    G        0      0        2 
  11 chr11_37793431     ZBoe    C    G        1      2        2 
  11 chr11_37793431     ZGre    C    G        1      2        2 
  11 chr11_37793431     ZHar    C    G        1      2        2 
  11 chr11_37793431   Sample    C    G        0      0        2 
  11 chr11_37794596     AAsi    A    G        0      0        2 
  11 chr11_37794596     AKia    A    G        0      0        2 
  11 chr11_37794596     AOna    A    G        0      0        2 
  11 chr11_37794596     ASom    A    G        0      0        2 
  11 chr11_37794596     HCab    A    G        1      2        2 
  11 chr11_37794596     HPrz    A    G        1      2        2 
  11 chr11_37794596     ZBoe    A    G        0      0        2 
  11 chr11_37794596     ZGre    A    G        0      0        2 
  11 chr11_37794596     ZHar    A    G        0      0        2 
  11 chr11_37794596   Sample    A    G        1      2        2 
  11 chr11_37797644     AAsi    T    G        0      0        2 
  11 chr11_37797644     AKia    T    G        0      0        2 
  11 chr11_37797644     AOna    T    G        0      0        2 
  11 chr11_37797644     ASom    T    G        0      0        2 
  11 chr11_37797644     HCab    T    G        0      0        2 
  11 chr11_37797644     HPrz    T    G        0      0        2 
  11 chr11_37797644     ZBoe    T    G      0.5      1        2 
  11 chr11_37797644     ZGre    T    G        0      0        2 
  11 chr11_37797644     ZHar    T    G        0      0        2 
  11 chr11_37797644   Sample    T    G        0      0        2 
  11 chr11_37799084     AAsi    T    C        0      0        2 
  11 chr11_37799084     AKia    T    C        0      0        2 
  11 chr11_37799084     AOna    T    C        0      0        2 
  11 chr11_37799084     ASom    T    C        0      0        2 
  11 chr11_37799084     HCab    T    C        0      0        2 
  11 chr11_37799084     HPrz    T    C        0      0        2 
  11 chr11_37799084     ZBoe    T    C      0.5      1        2 
  11 chr11_37799084     ZGre    T    C        0      0        2 
  11 chr11_37799084     ZHar    T    C        0      0        2 
  11 chr11_37799084   Sample    T    C        0      0        2 
  11 chr11_37799307     AAsi    T    C        0      0        2 
  11 chr11_37799307     AKia    T    C        0      0        2 
  11 chr11_37799307     AOna    T    C        1      2        2 
  11 chr11_37799307     ASom    T    C        0      0        2 
  11 chr11_37799307     HCab    T    C        0      0        2 
  11 chr11_37799307     HPrz    T    C        0      0        2 
  11 chr11_37799307     ZBoe    T    C        0      0        2 
  11 chr11_37799307     ZGre    T    C        0      0        2 
  11 chr11_37799307     ZHar    T    C        0      0        2 
  11 chr11_37799307   Sample    T    C        0      0        2 
  11 chr11_37802052     AAsi    G    A        1      2        2 
  11 chr11_37802052     AKia    G    A        0      0        2 
  11 chr11_37802052     AOna    G    A        0      0        2 
  11 chr11_37802052     ASom    G    A        1      2        2 
  11 chr11_37802052     HCab    G    A        0      0        2 
  11 chr11_37802052     HPrz    G    A        0      0        2 
  11 chr11_37802052     ZBoe    G    A        0      0        2 
  11 chr11_37802052     ZGre    G    A        0      0        2 
  11 chr11_37802052     ZHar    G    A        0      0        2 
  11 chr11_37802052   Sample    G    A        0      0        2 
  11 chr11_37805102     AAsi    A    G        0      0        2 
  11 chr11_37805102     AKia    A    G        1      2        2 
  11 chr11_37805102     AOna    A    G        0      0        2 
  11 chr11_37805102     ASom    A    G        0      0        2 
  11 chr11_37805102     HCab    A    G        0      0        2 
  11 chr11_37805102     HPrz    A    G        0      0        2 
  11 chr11_37805102     ZBoe    A    G        0      0        2 
  11 chr11_37805102     ZGre    A    G        0      0        2 
  11 chr11_37805102     ZHar    A    G        0      0        2 
  11 chr11_37805102   Sample    A    G        0      0        2 
  11 chr11_37808797     AAsi    T    G        0      0        2 
  11 chr11_37808797     AKia    T    G        1      2        2 
  11 chr11_37808797     AOna    T    G        1      2        2 
  11 chr11_37808797     ASom    T    G        0      0        2 
  11 chr11_37808797     HCab    T    G        0      0        2 
  11 chr11_37808797     HPrz    T    G        0      0        2 
  11 chr11_37808797     ZBoe    T    G        0      0        2 
  11 chr11_37808797     ZGre    T    G        0      0        2 
  11 chr11_37808797     ZHar    T    G        0      0        2 
  11 chr11_37808797   Sample    T    G        0      0        2 
  11 chr11_37808825     AAsi    A    G        0      0        2 
  11 chr11_37808825     AKia    A    G        0      0        2 
  11 chr11_37808825     AOna    A    G        0      0        2 
  11 chr11_37808825     ASom    A    G        0      0        2 
  11 chr11_37808825     HCab    A    G        0      0        2 
  11 chr11_37808825     HPrz    A    G        0      0        2 
  11 chr11_37808825     ZBoe    A    G      0.5      1        2 
  11 chr11_37808825     ZGre    A    G        0      0        2 
  11 chr11_37808825     ZHar    A    G        0      0        2 
  11 chr11_37808825   Sample    A    G        0      0        2 
  11 chr11_37811189     AAsi    T    C        0      0        2 
  11 chr11_37811189     AKia    T    C        0      0        2 
  11 chr11_37811189     AOna    T    C        0      0        2 
  11 chr11_37811189     ASom    T    C        0      0        2 
  11 chr11_37811189     HCab    T    C        1      2        2 
  11 chr11_37811189     HPrz    T    C        1      2        2 
  11 chr11_37811189     ZBoe    T    C        0      0        2 
  11 chr11_37811189     ZGre    T    C        0      0        2 
  11 chr11_37811189     ZHar    T    C        0      0        2 
  11 chr11_37811189   Sample    T    C        1      2        2 
  11 chr11_37815567     AAsi    A    C        0      0        2 
  11 chr11_37815567     AKia    A    C        0      0        2 
  11 chr11_37815567     AOna    A    C        0      0        2 
  11 chr11_37815567     ASom    A    C        0      0        2 
  11 chr11_37815567     HCab    A    C        1      2        2 
  11 chr11_37815567     HPrz    A    C        1      2        2 
  11 chr11_37815567     ZBoe    A    C        0      0        2 
  11 chr11_37815567     ZGre    A    C        0      0        2 
  11 chr11_37815567     ZHar    A    C        0      0        2 
  11 chr11_37815567   Sample    A    C        1      2        2 
  11 chr11_37818707     AAsi    T    C      0.5      1        2 
  11 chr11_37818707     AKia    T    C        0      0        2 
  11 chr11_37818707     AOna    T    C        0      0        2 
  11 chr11_37818707     ASom    T    C        0      0        2 
  11 chr11_37818707     HCab    T    C        1      2        2 
  11 chr11_37818707     HPrz    T    C        1      2        2 
  11 chr11_37818707     ZBoe    T    C        0      0        2 
  11 chr11_37818707     ZGre    T    C        0      0        2 
  11 chr11_37818707     ZHar    T    C        0      0        2 
  11 chr11_37818707   Sample    T    C        1      2        2 
  11 chr11_37820328     AAsi    T    C        0      0        2 
  11 chr11_37820328     AKia    T    C        0      0        2 
  11 chr11_37820328     AOna    T    C        0      0        2 
  11 chr11_37820328     ASom    T    C        0      0        2 
  11 chr11_37820328     HCab    T    C        0      0        2 
  11 chr11_37820328     HPrz    T    C      0.5      1        2 
  11 chr11_37820328     ZBoe    T    C        0      0        2 
  11 chr11_37820328     ZGre    T    C        0      0        2 
  11 chr11_37820328     ZHar    T    C        0      0        2 
  11 chr11_37820328   Sample    T    C        0      0        2 
  11 chr11_37821420     AAsi    T    C        0      0        2 
  11 chr11_37821420     AKia    T    C        0      0        2 
  11 chr11_37821420     AOna    T    C        0      0        2 
  11 chr11_37821420     ASom    T    C        0      0        2 
  11 chr11_37821420     HCab    T    C        1      2        2 
  11 chr11_37821420     HPrz    T    C        1      2        2 
  11 chr11_37821420     ZBoe    T    C        0      0        2 
  11 chr11_37821420     ZGre    T    C        0      0        2 
  11 chr11_37821420     ZHar    T    C        0      0        2 
  11 chr11_37821420   Sample    T    C        1      2        2 
  11 chr11_37821570     AAsi    A    G        0      0        2 
  11 chr11_37821570     AKia    A    G        0      0        2 
  11 chr11_37821570     AOna    A    G        0      0        2 
  11 chr11_37821570     ASom    A    G        0      0        2 
  11 chr11_37821570     HCab    A    G        0      0        2 
  11 chr11_37821570     HPrz    A    G        0      0        2 
  11 chr11_37821570     ZBoe    A    G        0      0        2 
  11 chr11_37821570     ZGre    A    G      0.5      1        2 
  11 chr11_37821570     ZHar    A    G        0      0        2 
  11 chr11_37821570   Sample    A    G        0      0        2 
  11 chr11_37823470     AAsi    C    T        0      0        2 
  11 chr11_37823470     AKia    C    T        0      0        2 
  11 chr11_37823470     AOna    C    T        0      0        2 
  11 chr11_37823470     ASom    C    T        0      0        2 
  11 chr11_37823470     HCab    C    T        1      2        2 
  11 chr11_37823470     HPrz    C    T        1      2        2 
  11 chr11_37823470     ZBoe    C    T        0      0        2 
  11 chr11_37823470     ZGre    C    T        0      0        2 
  11 chr11_37823470     ZHar    C    T        0      0        2 
  11 chr11_37823470   Sample    C    T        1      2        2 
  11 chr11_37826479     AAsi    A    G        0      0        2 
  11 chr11_37826479     AKia    A    G        0      0        2 
  11 chr11_37826479     AOna    A    G        0      0        2 
  11 chr11_37826479     ASom    A    G        0      0        2 
  11 chr11_37826479     HCab    A    G        1      2        2 
  11 chr11_37826479     HPrz    A    G      0.5      1        2 
  11 chr11_37826479     ZBoe    A    G        0      0        2 
  11 chr11_37826479     ZGre    A    G        0      0        2 
  11 chr11_37826479     ZHar    A    G        0      0        2 
  11 chr11_37826479   Sample    A    G        1      2        2 
  11 chr11_37828418     AAsi    G    C        0      0        2 
  11 chr11_37828418     AKia    G    C        0      0        2 
  11 chr11_37828418     AOna    G    C        0      0        2 
  11 chr11_37828418     ASom    G    C        0      0        2 
  11 chr11_37828418     HCab    G    C        0      0        2 
  11 chr11_37828418     HPrz    G    C        0      0        2 
  11 chr11_37828418     ZBoe    G    C      0.5      1        2 
  11 chr11_37828418     ZGre    G    C        0      0        2 
  11 chr11_37828418     ZHar    G    C        0      0        2 
  11 chr11_37828418   Sample    G    C        0      0        2 
  11 chr11_37828914     AAsi    T    C      0.5      1        2 
  11 chr11_37828914     AKia    T    C        0      0        2 
  11 chr11_37828914     AOna    T    C        0      0        2 
  11 chr11_37828914     ASom    T    C        0      0        2 
  11 chr11_37828914     HCab    T    C        0      0        2 
  11 chr11_37828914     HPrz    T    C        0      0        2 
  11 chr11_37828914     ZBoe    T    C        0      0        2 
  11 chr11_37828914     ZGre    T    C        0      0        2 
  11 chr11_37828914     ZHar    T    C        0      0        2 
  11 chr11_37828914   Sample    T    C        0      0        2 
  11 chr11_37835031     AAsi    A    G        0      0        2 
  11 chr11_37835031     AKia    A    G        0      0        2 
  11 chr11_37835031     AOna    A    G        0      0        2 
  11 chr11_37835031     ASom    A    G        0      0        2 
  11 chr11_37835031     HCab    A    G        0      0        2 
  11 chr11_37835031     HPrz    A    G        0      0        2 
  11 chr11_37835031     ZBoe    A    G        0      0        2 
  11 chr11_37835031     ZGre    A    G        0      0        2 
  11 chr11_37835031     ZHar    A    G        1      2        2 
  11 chr11_37835031   Sample    A    G        0      0        2 
  11 chr11_37839425     AAsi    C    A        0      0        2 
  11 chr11_37839425     AKia    C    A        0      0        2 
  11 chr11_37839425     AOna    C    A        0      0        2 
  11 chr11_37839425     ASom    C    A        0      0        2 
  11 chr11_37839425     HCab    C    A        1      2        2 
  11 chr11_37839425     HPrz    C    A        1      2        2 
  11 chr11_37839425     ZBoe    C    A        0      0        2 
  11 chr11_37839425     ZGre    C    A        0      0        2 
  11 chr11_37839425     ZHar    C    A        0      0        2 
  11 chr11_37839425   Sample    C    A        1      2        2 
  11 chr11_37846174     AAsi    C    T        0      0        2 
  11 chr11_37846174     AKia    C    T        0      0        2 
  11 chr11_37846174     AOna    C    T        0      0        2 
  11 chr11_37846174     ASom    C    T        0      0        2 
  11 chr11_37846174     HCab    C    T        1      2        2 
  11 chr11_37846174     HPrz    C    T        1      2        2 
  11 chr11_37846174     ZBoe    C    T        0      0        2 
  11 chr11_37846174     ZGre    C    T        0      0        2 
  11 chr11_37846174     ZHar    C    T        0      0        2 
  11 chr11_37846174   Sample    C    T        1      2        2 
  11 chr11_37850673     AAsi    G    C        0      0        2 
  11 chr11_37850673     AKia    G    C        0      0        2 
  11 chr11_37850673     AOna    G    C        0      0        2 
  11 chr11_37850673     ASom    G    C        0      0        2 
  11 chr11_37850673     HCab    G    C        1      2        2 
  11 chr11_37850673     HPrz    G    C        1      2        2 
  11 chr11_37850673     ZBoe    G    C        0      0        2 
  11 chr11_37850673     ZGre    G    C        0      0        2 
  11 chr11_37850673     ZHar    G    C        0      0        2 
  11 chr11_37850673   Sample    G    C        1      2        2 
  11 chr11_37852155     AAsi    T    C        1      2        2 
  11 chr11_37852155     AKia    T    C        0      0        2 
  11 chr11_37852155     AOna    T    C        0      0        2 
  11 chr11_37852155     ASom    T    C        1      2        2 
  11 chr11_37852155     HCab    T    C        0      0        2 
  11 chr11_37852155     HPrz    T    C        0      0        2 
  11 chr11_37852155     ZBoe    T    C        0      0        2 
  11 chr11_37852155     ZGre    T    C        0      0        2 
  11 chr11_37852155     ZHar    T    C        0      0        2 
  11 chr11_37852155   Sample    T    C        0      0        2 
  11 chr11_37854176     AAsi    T    G        0      0        2 
  11 chr11_37854176     AKia    T    G        0      0        2 
  11 chr11_37854176     AOna    T    G        0      0        2 
  11 chr11_37854176     ASom    T    G        0      0        2 
  11 chr11_37854176     HCab    T    G        0      0        2 
  11 chr11_37854176     HPrz    T    G        0      0        2 
  11 chr11_37854176     ZBoe    T    G        0      0        2 
  11 chr11_37854176     ZGre    T    G      0.5      1        2 
  11 chr11_37854176     ZHar    T    G        0      0        2 
  11 chr11_37854176   Sample    T    G        0      0        2 
  11 chr11_37855210     AAsi    C    T        0      0        2 
  11 chr11_37855210     AKia    C    T        0      0        2 
  11 chr11_37855210     AOna    C    T        0      0        2 
  11 chr11_37855210     ASom    C    T        0      0        2 
  11 chr11_37855210     HCab    C    T        1      2        2 
  11 chr11_37855210     HPrz    C    T      0.5      1        2 
  11 chr11_37855210     ZBoe    C    T        0      0        2 
  11 chr11_37855210     ZGre    C    T        0      0        2 
  11 chr11_37855210     ZHar    C    T        0      0        2 
  11 chr11_37855210   Sample    C    T        1      2        2 
  11 chr11_37855277     AAsi    C    T        0      0        2 
  11 chr11_37855277     AKia    C    T        0      0        2 
  11 chr11_37855277     AOna    C    T        0      0        2 
  11 chr11_37855277     ASom    C    T        0      0        2 
  11 chr11_37855277     HCab    C    T        0      0        2 
  11 chr11_37855277     HPrz    C    T        0      0        2 
  11 chr11_37855277     ZBoe    C    T        0      0        2 
  11 chr11_37855277     ZGre    C    T        0      0        2 
  11 chr11_37855277     ZHar    C    T        1      2        2 
  11 chr11_37855277   Sample    C    T        0      0        2 
  11 chr11_37855930     AAsi    T    C        0      0        2 
  11 chr11_37855930     AKia    T    C        1      2        2 
  11 chr11_37855930     AOna    T    C        0      0        2 
  11 chr11_37855930     ASom    T    C        0      0        2 
  11 chr11_37855930     HCab    T    C        0      0        2 
  11 chr11_37855930     HPrz    T    C        0      0        2 
  11 chr11_37855930     ZBoe    T    C        0      0        2 
  11 chr11_37855930     ZGre    T    C        0      0        2 
  11 chr11_37855930     ZHar    T    C        0      0        2 
  11 chr11_37855930   Sample    T    C        0      0        2 
  11 chr11_37859952     AAsi    G    A        0      0        2 
  11 chr11_37859952     AKia    G    A        0      0        2 
  11 chr11_37859952     AOna    G    A        0      0        2 
  11 chr11_37859952     ASom    G    A        0      0        2 
  11 chr11_37859952     HCab    G    A        1      2        2 
  11 chr11_37859952     HPrz    G    A        1      2        2 
  11 chr11_37859952     ZBoe    G    A        0      0        2 
  11 chr11_37859952     ZGre    G    A        0      0        2 
  11 chr11_37859952     ZHar    G    A        0      0        2 
  11 chr11_37859952   Sample    G    A        1      2        2 
  11 chr11_37860168     AAsi    T    C        0      0        2 
  11 chr11_37860168     AKia    T    C        0      0        2 
  11 chr11_37860168     AOna    T    C        0      0        2 
  11 chr11_37860168     ASom    T    C        0      0        2 
  11 chr11_37860168     HCab    T    C        0      0        2 
  11 chr11_37860168     HPrz    T    C        0      0        2 
  11 chr11_37860168     ZBoe    T    C      0.5      1        2 
  11 chr11_37860168     ZGre    T    C        0      0        2 
  11 chr11_37860168     ZHar    T    C        0      0        2 
  11 chr11_37860168   Sample    T    C        0      0        2 
  11 chr11_37867134     AAsi    T    C        0      0        2 
  11 chr11_37867134     AKia    T    C        0      0        2 
  11 chr11_37867134     AOna    T    C        0      0        2 
  11 chr11_37867134     ASom    T    C        0      0        2 
  11 chr11_37867134     HCab    T    C        0      0        2 
  11 chr11_37867134     HPrz    T    C        0      0        2 
  11 chr11_37867134     ZBoe    T    C        0      0        2 
  11 chr11_37867134     ZGre    T    C      0.5      1        2 
  11 chr11_37867134     ZHar    T    C        0      0        2 
  11 chr11_37867134   Sample    T    C        0      0        2 
  11 chr11_37868532     AAsi    C    G        1      2        2 
  11 chr11_37868532     AKia    C    G        0      0        2 
  11 chr11_37868532     AOna    C    G        0      0        2 
  11 chr11_37868532     ASom    C    G        1      2        2 
  11 chr11_37868532     HCab    C    G        0      0        2 
  11 chr11_37868532     HPrz    C    G        0      0        2 
  11 chr11_37868532     ZBoe    C    G        1      2        2 
  11 chr11_37868532     ZGre    C    G        1      2        2 
  11 chr11_37868532     ZHar    C    G        1      2        2 
  11 chr11_37868532   Sample    C    G        0      0        2 
  11 chr11_37876293     AAsi    C    T        0      0        2 
  11 chr11_37876293     AKia    C    T        0      0        2 
  11 chr11_37876293     AOna    C    T        0      0        2 
  11 chr11_37876293     ASom    C    T        0      0        2 
  11 chr11_37876293     HCab    C    T        0      0        2 
  11 chr11_37876293     HPrz    C    T        0      0        2 
  11 chr11_37876293     ZBoe    C    T        1      2        2 
  11 chr11_37876293     ZGre    C    T        0      0        2 
  11 chr11_37876293     ZHar    C    T        0      0        2 
  11 chr11_37876293   Sample    C    T        0      0        2 
  11 chr11_37877624     AAsi    C    A        0      0        2 
  11 chr11_37877624     AKia    C    A        0      0        2 
  11 chr11_37877624     AOna    C    A        0      0        2 
  11 chr11_37877624     ASom    C    A        0      0        2 
  11 chr11_37877624     HCab    C    A        1      2        2 
  11 chr11_37877624     HPrz    C    A        1      2        2 
  11 chr11_37877624     ZBoe    C    A        0      0        2 
  11 chr11_37877624     ZGre    C    A        0      0        2 
  11 chr11_37877624     ZHar    C    A        0      0        2 
  11 chr11_37877624   Sample    C    A        1      2        2 
  11 chr11_37880239     AAsi    G    A        0      0        2 
  11 chr11_37880239     AKia    G    A      0.5      1        2 
  11 chr11_37880239     AOna    G    A        0      0        2 
  11 chr11_37880239     ASom    G    A        0      0        2 
  11 chr11_37880239     HCab    G    A        0      0        2 
  11 chr11_37880239     HPrz    G    A        0      0        2 
  11 chr11_37880239     ZBoe    G    A        0      0        2 
  11 chr11_37880239     ZGre    G    A        0      0        2 
  11 chr11_37880239     ZHar    G    A        0      0        2 
  11 chr11_37880239   Sample    G    A        0      0        2 
  11 chr11_37909256     AAsi    T    C        0      0        2 
  11 chr11_37909256     AKia    T    C        0      0        2 
  11 chr11_37909256     AOna    T    C        0      0        2 
  11 chr11_37909256     ASom    T    C        0      0        2 
  11 chr11_37909256     HCab    T    C        1      2        2 
  11 chr11_37909256     HPrz    T    C        1      2        2 
  11 chr11_37909256     ZBoe    T    C        0      0        2 
  11 chr11_37909256     ZGre    T    C        0      0        2 
  11 chr11_37909256     ZHar    T    C        0      0        2 
  11 chr11_37909256   Sample    T    C        1      2        2 
  11 chr11_37928841     AAsi    G    A        0      0        2 
  11 chr11_37928841     AKia    G    A        0      0        2 
  11 chr11_37928841     AOna    G    A        0      0        2 
  11 chr11_37928841     ASom    G    A        0      0        2 
  11 chr11_37928841     HCab    G    A        0      0        2 
  11 chr11_37928841     HPrz    G    A      0.5      1        2 
  11 chr11_37928841     ZBoe    G    A        0      0        2 
  11 chr11_37928841     ZGre    G    A        0      0        2 
  11 chr11_37928841     ZHar    G    A        0      0        2 
  11 chr11_37928841   Sample    G    A        0      0        2 
  11 chr11_37942153     AAsi    A    C        0      0        2 
  11 chr11_37942153     AKia    A    C        0      0        2 
  11 chr11_37942153     AOna    A    C        0      0        2 
  11 chr11_37942153     ASom    A    C        0      0        2 
  11 chr11_37942153     HCab    A    C        0      0        2 
  11 chr11_37942153     HPrz    A    C        0      0        2 
  11 chr11_37942153     ZBoe    A    C        0      0        2 
  11 chr11_37942153     ZGre    A    C        1      2        2 
  11 chr11_37942153     ZHar    A    C        0      0        2 
  11 chr11_37942153   Sample    A    C        0      0        2 
  11 chr11_37944720     AAsi    T    C        0      0        2 
  11 chr11_37944720     AKia    T    C        0      0        2 
  11 chr11_37944720     AOna    T    C        1      2        2 
  11 chr11_37944720     ASom    T    C        0      0        2 
  11 chr11_37944720     HCab    T    C        0      0        2 
  11 chr11_37944720     HPrz    T    C        0      0        2 
  11 chr11_37944720     ZBoe    T    C        0      0        2 
  11 chr11_37944720     ZGre    T    C        0      0        2 
  11 chr11_37944720     ZHar    T    C        0      0        2 
  11 chr11_37944720   Sample    T    C        0      0        2 
  11 chr11_37959203     AAsi    C    T        0      0        2 
  11 chr11_37959203     AKia    C    T        0      0        2 
  11 chr11_37959203     AOna    C    T        0      0        2 
  11 chr11_37959203     ASom    C    T        0      0        2 
  11 chr11_37959203     HCab    C    T        0      0        2 
  11 chr11_37959203     HPrz    C    T        0      0        2 
  11 chr11_37959203     ZBoe    C    T      0.5      1        2 
  11 chr11_37959203     ZGre    C    T        0      0        2 
  11 chr11_37959203     ZHar    C    T        0      0        2 
  11 chr11_37959203   Sample    C    T        0      0        2 
  11 chr11_37962784     AAsi    A    G        0      0        2 
  11 chr11_37962784     AKia    A    G        1      2        2 
  11 chr11_37962784     AOna    A    G        0      0        2 
  11 chr11_37962784     ASom    A    G        0      0        2 
  11 chr11_37962784     HCab    A    G        0      0        2 
  11 chr11_37962784     HPrz    A    G        0      0        2 
  11 chr11_37962784     ZBoe    A    G        0      0        2 
  11 chr11_37962784     ZGre    A    G        0      0        2 
  11 chr11_37962784     ZHar    A    G        0      0        2 
  11 chr11_37962784   Sample    A    G        0      0        2 
  11 chr11_37971437     AAsi    C    T        0      0        2 
  11 chr11_37971437     AKia    C    T        1      2        2 
  11 chr11_37971437     AOna    C    T        1      2        2 
  11 chr11_37971437     ASom    C    T        0      0        2 
  11 chr11_37971437     HCab    C    T        0      0        2 
  11 chr11_37971437     HPrz    C    T        0      0        2 
  11 chr11_37971437     ZBoe    C    T        0      0        2 
  11 chr11_37971437     ZGre    C    T        0      0        2 
  11 chr11_37971437     ZHar    C    T        0      0        2 
  11 chr11_37971437   Sample    C    T        0      0        2 
  11 chr11_37972977     AAsi    C    T        0      0        2 
  11 chr11_37972977     AKia    C    T        0      0        2 
  11 chr11_37972977     AOna    C    T        0      0        2 
  11 chr11_37972977     ASom    C    T        0      0        2 
  11 chr11_37972977     HCab    C    T        1      2        2 
  11 chr11_37972977     HPrz    C    T        1      2        2 
  11 chr11_37972977     ZBoe    C    T        0      0        2 
  11 chr11_37972977     ZGre    C    T        0      0        2 
  11 chr11_37972977     ZHar    C    T        0      0        2 
  11 chr11_37972977   Sample    C    T        1      2        2 
  11 chr11_37996028     AAsi    T    C      0.5      1        2 
  11 chr11_37996028     AKia    T    C        0      0        2 
  11 chr11_37996028     AOna    T    C        0      0        2 
  11 chr11_37996028     ASom    T    C        1      2        2 
  11 chr11_37996028     HCab    T    C        0      0        2 
  11 chr11_37996028     HPrz    T    C        0      0        2 
  11 chr11_37996028     ZBoe    T    C        1      2        2 
  11 chr11_37996028     ZGre    T    C        1      2        2 
  11 chr11_37996028     ZHar    T    C        1      2        2 
  11 chr11_37996028   Sample    T    C        0      0        2 
  11 chr11_38003612     AAsi    C    G        0      0        2 
  11 chr11_38003612     AKia    C    G        0      0        2 
  11 chr11_38003612     AOna    C    G        0      0        2 
  11 chr11_38003612     ASom    C    G        0      0        2 
  11 chr11_38003612     HCab    C    G        0      0        2 
  11 chr11_38003612     HPrz    C    G        0      0        2 
  11 chr11_38003612     ZBoe    C    G        1      2        2 
  11 chr11_38003612     ZGre    C    G        0      0        2 
  11 chr11_38003612     ZHar    C    G        0      0        2 
  11 chr11_38003612   Sample    C    G        0      0        2 
  11 chr11_38009636     AAsi    T    G        0      0        2 
  11 chr11_38009636     AKia    T    G        0      0        2 
  11 chr11_38009636     AOna    T    G        0      0        2 
  11 chr11_38009636     ASom    T    G        0      0        2 
  11 chr11_38009636     HCab    T    G        0      0        2 
  11 chr11_38009636     HPrz    T    G        0      0        2 
  11 chr11_38009636     ZBoe    T    G        0      0        2 
  11 chr11_38009636     ZGre    T    G      0.5      1        2 
  11 chr11_38009636     ZHar    T    G        0      0        2 
  11 chr11_38009636   Sample    T    G        0      0        2 
  11 chr11_38011923     AAsi    T    C        0      0        2 
  11 chr11_38011923     AKia    T    C        0      0        2 
  11 chr11_38011923     AOna    T    C        0      0        2 
  11 chr11_38011923     ASom    T    C        0      0        2 
  11 chr11_38011923     HCab    T    C        0      0        2 
  11 chr11_38011923     HPrz    T    C        0      0        2 
  11 chr11_38011923     ZBoe    T    C        1      2        2 
  11 chr11_38011923     ZGre    T    C        0      0        2 
  11 chr11_38011923     ZHar    T    C        0      0        2 
  11 chr11_38011923   Sample    T    C        0      0        2 
  11 chr11_38012450     AAsi    C    G        1      2        2 
  11 chr11_38012450     AKia    C    G        0      0        2 
  11 chr11_38012450     AOna    C    G        1      2        2 
  11 chr11_38012450     ASom    C    G        0      0        2 
  11 chr11_38012450     HCab    C    G        0      0        2 
  11 chr11_38012450     HPrz    C    G        0      0        2 
  11 chr11_38012450     ZBoe    C    G        1      2        2 
  11 chr11_38012450     ZGre    C    G        1      2        2 
  11 chr11_38012450     ZHar    C    G        1      2        2 
  11 chr11_38012450   Sample    C    G        0      0        2 
  11 chr11_38016897     AAsi    C    A        0      0        2 
  11 chr11_38016897     AKia    C    A        0      0        2 
  11 chr11_38016897     AOna    C    A        0      0        2 
  11 chr11_38016897     ASom    C    A        0      0        2 
  11 chr11_38016897     HCab    C    A      0.5      1        2 
  11 chr11_38016897     HPrz    C    A        0      0        2 
  11 chr11_38016897     ZBoe    C    A        0      0        2 
  11 chr11_38016897     ZGre    C    A        0      0        2 
  11 chr11_38016897     ZHar    C    A        0      0        2 
  11 chr11_38016897   Sample    C    A        0      0        2 
  11 chr11_38018938     AAsi    G    C        0      0        2 
  11 chr11_38018938     AKia    G    C        0      0        2 
  11 chr11_38018938     AOna    G    C        0      0        2 
  11 chr11_38018938     ASom    G    C        0      0        2 
  11 chr11_38018938     HCab    G    C        1      2        2 
  11 chr11_38018938     HPrz    G    C        1      2        2 
  11 chr11_38018938     ZBoe    G    C        0      0        2 
  11 chr11_38018938     ZGre    G    C        0      0        2 
  11 chr11_38018938     ZHar    G    C        0      0        2 
  11 chr11_38018938   Sample    G    C        1      2        2 
  11 chr11_38023134     AAsi    T    C        0      0        2 
  11 chr11_38023134     AKia    T    C        0      0        2 
  11 chr11_38023134     AOna    T    C        0      0        2 
  11 chr11_38023134     ASom    T    C        0      0        2 
  11 chr11_38023134     HCab    T    C        0      0        2 
  11 chr11_38023134     HPrz    T    C        0      0        2 
  11 chr11_38023134     ZBoe    T    C        0      0        2 
  11 chr11_38023134     ZGre    T    C      0.5      1        2 
  11 chr11_38023134     ZHar    T    C        0      0        2 
  11 chr11_38023134   Sample    T    C        0      0        2 
  11 chr11_38023832     AAsi    A    G      0.5      1        2 
  11 chr11_38023832     AKia    A    G        1      2        2 
  11 chr11_38023832     AOna    A    G        0      0        2 
  11 chr11_38023832     ASom    A    G        0      0        2 
  11 chr11_38023832     HCab    A    G        1      2        2 
  11 chr11_38023832     HPrz    A    G        1      2        2 
  11 chr11_38023832     ZBoe    A    G        0      0        2 
  11 chr11_38023832     ZGre    A    G        0      0        2 
  11 chr11_38023832     ZHar    A    G        0      0        2 
  11 chr11_38023832   Sample    A    G        1      2        2 
  11 chr11_38026269     AAsi    T    C        0      0        2 
  11 chr11_38026269     AKia    T    C        0      0        2 
  11 chr11_38026269     AOna    T    C        0      0        2 
  11 chr11_38026269     ASom    T    C        0      0        2 
  11 chr11_38026269     HCab    T    C        1      2        2 
  11 chr11_38026269     HPrz    T    C        1      2        2 
  11 chr11_38026269     ZBoe    T    C        0      0        2 
  11 chr11_38026269     ZGre    T    C        0      0        2 
  11 chr11_38026269     ZHar    T    C        0      0        2 
  11 chr11_38026269   Sample    T    C        1      2        2 
  11 chr11_38027209     AAsi    A    G        0      0        2 
  11 chr11_38027209     AKia    A    G        0      0        2 
  11 chr11_38027209     AOna    A    G        1      2        2 
  11 chr11_38027209     ASom    A    G        0      0        2 
  11 chr11_38027209     HCab    A    G        0      0        2 
  11 chr11_38027209     HPrz    A    G        0      0        2 
  11 chr11_38027209     ZBoe    A    G        0      0        2 
  11 chr11_38027209     ZGre    A    G        0      0        2 
  11 chr11_38027209     ZHar    A    G        0      0        2 
  11 chr11_38027209   Sample    A    G        0      0        2 
  11 chr11_38027620     AAsi    C    A        0      0        2 
  11 chr11_38027620     AKia    C    A        0      0        2 
  11 chr11_38027620     AOna    C    A        0      0        2 
  11 chr11_38027620     ASom    C    A        0      0        2 
  11 chr11_38027620     HCab    C    A        1      2        2 
  11 chr11_38027620     HPrz    C    A        1      2        2 
  11 chr11_38027620     ZBoe    C    A        0      0        2 
  11 chr11_38027620     ZGre    C    A        0      0        2 
  11 chr11_38027620     ZHar    C    A        0      0        2 
  11 chr11_38027620   Sample    C    A        1      2        2 
  11 chr11_38027702     AAsi    T    C        0      0        2 
  11 chr11_38027702     AKia    T    C        0      0        2 
  11 chr11_38027702     AOna    T    C        0      0        2 
  11 chr11_38027702     ASom    T    C        0      0        2 
  11 chr11_38027702     HCab    T    C        0      0        2 
  11 chr11_38027702     HPrz    T    C        0      0        2 
  11 chr11_38027702     ZBoe    T    C      0.5      1        2 
  11 chr11_38027702     ZGre    T    C        0      0        2 
  11 chr11_38027702     ZHar    T    C        0      0        2 
  11 chr11_38027702   Sample    T    C        0      0        2 
  11 chr11_38029773     AAsi    A    G        0      0        2 
  11 chr11_38029773     AKia    A    G        0      0        2 
  11 chr11_38029773     AOna    A    G        0      0        2 
  11 chr11_38029773     ASom    A    G        0      0        2 
  11 chr11_38029773     HCab    A    G        0      0        2 
  11 chr11_38029773     HPrz    A    G        0      0        2 
  11 chr11_38029773     ZBoe    A    G        0      0        2 
  11 chr11_38029773     ZGre    A    G        1      2        2 
  11 chr11_38029773     ZHar    A    G        0      0        2 
  11 chr11_38029773   Sample    A    G        0      0        2 
  11 chr11_38030525     AAsi    G    A        0      0        2 
  11 chr11_38030525     AKia    G    A        0      0        2 
  11 chr11_38030525     AOna    G    A        0      0        2 
  11 chr11_38030525     ASom    G    A        0      0        2 
  11 chr11_38030525     HCab    G    A        1      2        2 
  11 chr11_38030525     HPrz    G    A        1      2        2 
  11 chr11_38030525     ZBoe    G    A        0      0        2 
  11 chr11_38030525     ZGre    G    A        0      0        2 
  11 chr11_38030525     ZHar    G    A        0      0        2 
  11 chr11_38030525   Sample    G    A        1      2        2 
  11 chr11_38030752     AAsi    T    C        1      2        2 
  11 chr11_38030752     AKia    T    C        0      0        2 
  11 chr11_38030752     AOna    T    C        0      0        2 
  11 chr11_38030752     ASom    T    C        0      0        2 
  11 chr11_38030752     HCab    T    C        0      0        2 
  11 chr11_38030752     HPrz    T    C        0      0        2 
  11 chr11_38030752     ZBoe    T    C        0      0        2 
  11 chr11_38030752     ZGre    T    C        0      0        2 
  11 chr11_38030752     ZHar    T    C        0      0        2 
  11 chr11_38030752   Sample    T    C        0      0        2 
  11 chr11_38031279     AAsi    C    G        0      0        2 
  11 chr11_38031279     AKia    C    G      0.5      1        2 
  11 chr11_38031279     AOna    C    G        0      0        2 
  11 chr11_38031279     ASom    C    G        0      0        2 
  11 chr11_38031279     HCab    C    G        0      0        2 
  11 chr11_38031279     HPrz    C    G        0      0        2 
  11 chr11_38031279     ZBoe    C    G        0      0        2 
  11 chr11_38031279     ZGre    C    G        0      0        2 
  11 chr11_38031279     ZHar    C    G        0      0        2 
  11 chr11_38031279   Sample    C    G        0      0        2 
  11 chr11_38031476     AAsi    T    A        0      0        2 
  11 chr11_38031476     AKia    T    A        0      0        2 
  11 chr11_38031476     AOna    T    A        0      0        2 
  11 chr11_38031476     ASom    T    A        0      0        2 
  11 chr11_38031476     HCab    T    A        1      2        2 
  11 chr11_38031476     HPrz    T    A        1      2        2 
  11 chr11_38031476     ZBoe    T    A        0      0        2 
  11 chr11_38031476     ZGre    T    A        0      0        2 
  11 chr11_38031476     ZHar    T    A        0      0        2 
  11 chr11_38031476   Sample    T    A        1      2        2 
  11 chr11_38042378     AAsi    C    T        0      0        2 
  11 chr11_38042378     AKia    C    T        0      0        2 
  11 chr11_38042378     AOna    C    T        0      0        2 
  11 chr11_38042378     ASom    C    T        0      0        2 
  11 chr11_38042378     HCab    C    T        0      0        2 
  11 chr11_38042378     HPrz    C    T        0      0        2 
  11 chr11_38042378     ZBoe    C    T        0      0        2 
  11 chr11_38042378     ZGre    C    T        1      2        2 
  11 chr11_38042378     ZHar    C    T        0      0        2 
  11 chr11_38042378   Sample    C    T        0      0        2 
  11 chr11_38042752     AAsi    A    G        0      0        2 
  11 chr11_38042752     AKia    A    G      0.5      1        2 
  11 chr11_38042752     AOna    A    G        0      0        2 
  11 chr11_38042752     ASom    A    G        0      0        2 
  11 chr11_38042752     HCab    A    G        0      0        2 
  11 chr11_38042752     HPrz    A    G        0      0        2 
  11 chr11_38042752     ZBoe    A    G        0      0        2 
  11 chr11_38042752     ZGre    A    G        0      0        2 
  11 chr11_38042752     ZHar    A    G        0      0        2 
  11 chr11_38042752   Sample    A    G        0      0        2 
  11 chr11_38047130     AAsi    G    A        1      2        2 
  11 chr11_38047130     AKia    G    A        0      0        2 
  11 chr11_38047130     AOna    G    A        0      0        2 
  11 chr11_38047130     ASom    G    A        1      2        2 
  11 chr11_38047130     HCab    G    A        0      0        2 
  11 chr11_38047130     HPrz    G    A        0      0        2 
  11 chr11_38047130     ZBoe    G    A        0      0        2 
  11 chr11_38047130     ZGre    G    A        0      0        2 
  11 chr11_38047130     ZHar    G    A        0      0        2 
  11 chr11_38047130   Sample    G    A        0      0        2 
  11 chr11_38047258     AAsi    T    A        0      0        2 
  11 chr11_38047258     AKia    T    A        0      0        2 
  11 chr11_38047258     AOna    T    A        0      0        2 
  11 chr11_38047258     ASom    T    A        0      0        2 
  11 chr11_38047258     HCab    T    A        0      0        2 
  11 chr11_38047258     HPrz    T    A        0      0        2 
  11 chr11_38047258     ZBoe    T    A        0      0        2 
  11 chr11_38047258     ZGre    T    A        0      0        2 
  11 chr11_38047258     ZHar    T    A        1      2        2 
  11 chr11_38047258   Sample    T    A        0      0        2 
  11 chr11_38047616     AAsi    A    G        0      0        2 
  11 chr11_38047616     AKia    A    G        0      0        2 
  11 chr11_38047616     AOna    A    G        0      0        2 
  11 chr11_38047616     ASom    A    G        0      0        2 
  11 chr11_38047616     HCab    A    G        0      0        2 
  11 chr11_38047616     HPrz    A    G      0.5      1        2 
  11 chr11_38047616     ZBoe    A    G        0      0        2 
  11 chr11_38047616     ZGre    A    G        0      0        2 
  11 chr11_38047616     ZHar    A    G        0      0        2 
  11 chr11_38047616   Sample    A    G        0      0        2 
  11 chr11_38052425     AAsi    G    A        1      2        2 
  11 chr11_38052425     AKia    G    A        0      0        2 
  11 chr11_38052425     AOna    G    A        0      0        2 
  11 chr11_38052425     ASom    G    A        1      2        2 
  11 chr11_38052425     HCab    G    A        0      0        2 
  11 chr11_38052425     HPrz    G    A        0      0        2 
  11 chr11_38052425     ZBoe    G    A        1      2        2 
  11 chr11_38052425     ZGre    G    A        1      2        2 
  11 chr11_38052425     ZHar    G    A        1      2        2 
  11 chr11_38052425   Sample    G    A        0      0        2 
  11 chr11_38056260     AAsi    C    T        0      0        2 
  11 chr11_38056260     AKia    C    T        0      0        2 
  11 chr11_38056260     AOna    C    T        0      0        2 
  11 chr11_38056260     ASom    C    T        0      0        2 
  11 chr11_38056260     HCab    C    T        0      0        2 
  11 chr11_38056260     HPrz    C    T        0      0        2 
  11 chr11_38056260     ZBoe    C    T      0.5      1        2 
  11 chr11_38056260     ZGre    C    T        1      2        2 
  11 chr11_38056260     ZHar    C    T        0      0        2 
  11 chr11_38056260   Sample    C    T        0      0        2 
  11 chr11_38061658     AAsi    A    G        0      0        2 
  11 chr11_38061658     AKia    A    G        0      0        2 
  11 chr11_38061658     AOna    A    G        0      0        2 
  11 chr11_38061658     ASom    A    G        0      0        2 
  11 chr11_38061658     HCab    A    G        0      0        2 
  11 chr11_38061658     HPrz    A    G        0      0        2 
  11 chr11_38061658     ZBoe    A    G      0.5      1        2 
  11 chr11_38061658     ZGre    A    G        0      0        2 
  11 chr11_38061658     ZHar    A    G        0      0        2 
  11 chr11_38061658   Sample    A    G        0      0        2 
  11 chr11_38063574     AAsi    C    A        0      0        2 
  11 chr11_38063574     AKia    C    A        0      0        2 
  11 chr11_38063574     AOna    C    A        0      0        2 
  11 chr11_38063574     ASom    C    A        0      0        2 
  11 chr11_38063574     HCab    C    A        1      2        2 
  11 chr11_38063574     HPrz    C    A        1      2        2 
  11 chr11_38063574     ZBoe    C    A        0      0        2 
  11 chr11_38063574     ZGre    C    A        0      0        2 
  11 chr11_38063574     ZHar    C    A        0      0        2 
  11 chr11_38063574   Sample    C    A        1      2        2 
  11 chr11_38066319     AAsi    T    C        0      0        2 
  11 chr11_38066319     AKia    T    C        0      0        2 
  11 chr11_38066319     AOna    T    C        0      0        2 
  11 chr11_38066319     ASom    T    C        1      2        2 
  11 chr11_38066319     HCab    T    C        0      0        2 
  11 chr11_38066319     HPrz    T    C        0      0        2 
  11 chr11_38066319     ZBoe    T    C        0      0        2 
  11 chr11_38066319     ZGre    T    C        0      0        2 
  11 chr11_38066319     ZHar    T    C        0      0        2 
  11 chr11_38066319   Sample    T    C        0      0        2 
  11 chr11_38068191     AAsi    G    A        1      2        2 
  11 chr11_38068191     AKia    G    A        0      0        2 
  11 chr11_38068191     AOna    G    A        0      0        2 
  11 chr11_38068191     ASom    G    A        0      0        2 
  11 chr11_38068191     HCab    G    A        0      0        2 
  11 chr11_38068191     HPrz    G    A        0      0        2 
  11 chr11_38068191     ZBoe    G    A        0      0        2 
  11 chr11_38068191     ZGre    G    A        0      0        2 
  11 chr11_38068191     ZHar    G    A        0      0        2 
  11 chr11_38068191   Sample    G    A        0      0        2 
  11 chr11_38074271     AAsi    A    G        0      0        2 
  11 chr11_38074271     AKia    A    G        0      0        2 
  11 chr11_38074271     AOna    A    G        0      0        2 
  11 chr11_38074271     ASom    A    G        0      0        2 
  11 chr11_38074271     HCab    A    G        0      0        2 
  11 chr11_38074271     HPrz    A    G        0      0        2 
  11 chr11_38074271     ZBoe    A    G        0      0        2 
  11 chr11_38074271     ZGre    A    G        0      0        2 
  11 chr11_38074271     ZHar    A    G      0.5      1        2 
  11 chr11_38074271   Sample    A    G        0      0        2 
  11 chr11_38081147     AAsi    T    G        0      0        2 
  11 chr11_38081147     AKia    T    G        0      0        2 
  11 chr11_38081147     AOna    T    G        0      0        2 
  11 chr11_38081147     ASom    T    G        0      0        2 
  11 chr11_38081147     HCab    T    G        0      0        2 
  11 chr11_38081147     HPrz    T    G        0      0        2 
  11 chr11_38081147     ZBoe    T    G        1      2        2 
  11 chr11_38081147     ZGre    T    G        1      2        2 
  11 chr11_38081147     ZHar    T    G        1      2        2 
  11 chr11_38081147   Sample    T    G        0      0        2 
  11 chr11_38082653     AAsi    A    G        0      0        2 
  11 chr11_38082653     AKia    A    G        0      0        2 
  11 chr11_38082653     AOna    A    G        0      0        2 
  11 chr11_38082653     ASom    A    G        0      0        2 
  11 chr11_38082653     HCab    A    G        0      0        2 
  11 chr11_38082653     HPrz    A    G        0      0        2 
  11 chr11_38082653     ZBoe    A    G        0      0        2 
  11 chr11_38082653     ZGre    A    G        0      0        2 
  11 chr11_38082653     ZHar    A    G        1      2        2 
  11 chr11_38082653   Sample    A    G        0      0        2 
  11 chr11_38085481     AAsi    G    C        0      0        2 
  11 chr11_38085481     AKia    G    C        0      0        2 
  11 chr11_38085481     AOna    G    C        0      0        2 
  11 chr11_38085481     ASom    G    C        0      0        2 
  11 chr11_38085481     HCab    G    C        1      2        2 
  11 chr11_38085481     HPrz    G    C        1      2        2 
  11 chr11_38085481     ZBoe    G    C        0      0        2 
  11 chr11_38085481     ZGre    G    C        0      0        2 
  11 chr11_38085481     ZHar    G    C        0      0        2 
  11 chr11_38085481   Sample    G    C        1      2        2 
  11 chr11_38086517     AAsi    A    G        0      0        2 
  11 chr11_38086517     AKia    A    G        0      0        2 
  11 chr11_38086517     AOna    A    G        0      0        2 
  11 chr11_38086517     ASom    A    G        0      0        2 
  11 chr11_38086517     HCab    A    G        0      0        2 
  11 chr11_38086517     HPrz    A    G        0      0        2 
  11 chr11_38086517     ZBoe    A    G        1      2        2 
  11 chr11_38086517     ZGre    A    G      0.5      1        2 
  11 chr11_38086517     ZHar    A    G        0      0        2 
  11 chr11_38086517   Sample    A    G        0      0        2 
  11 chr11_38093235     AAsi    T    C        0      0        2 
  11 chr11_38093235     AKia    T    C        1      2        2 
  11 chr11_38093235     AOna    T    C        0      0        2 
  11 chr11_38093235     ASom    T    C        0      0        2 
  11 chr11_38093235     HCab    T    C        0      0        2 
  11 chr11_38093235     HPrz    T    C        0      0        2 
  11 chr11_38093235     ZBoe    T    C        0      0        2 
  11 chr11_38093235     ZGre    T    C        0      0        2 
  11 chr11_38093235     ZHar    T    C        0      0        2 
  11 chr11_38093235   Sample    T    C        0      0        2 
  11 chr11_38094800     AAsi    A    G        0      0        2 
  11 chr11_38094800     AKia    A    G        0      0        2 
  11 chr11_38094800     AOna    A    G        0      0        2 
  11 chr11_38094800     ASom    A    G        0      0        2 
  11 chr11_38094800     HCab    A    G        0      0        2 
  11 chr11_38094800     HPrz    A    G        0      0        2 
  11 chr11_38094800     ZBoe    A    G      0.5      1        2 
  11 chr11_38094800     ZGre    A    G        0      0        2 
  11 chr11_38094800     ZHar    A    G        0      0        2 
  11 chr11_38094800   Sample    A    G        0      0        2 
  11 chr11_38095183     AAsi    T    G        0      0        2 
  11 chr11_38095183     AKia    T    G        1      2        2 
  11 chr11_38095183     AOna    T    G        0      0        2 
  11 chr11_38095183     ASom    T    G        0      0        2 
  11 chr11_38095183     HCab    T    G        0      0        2 
  11 chr11_38095183     HPrz    T    G        0      0        2 
  11 chr11_38095183     ZBoe    T    G        0      0        2 
  11 chr11_38095183     ZGre    T    G        0      0        2 
  11 chr11_38095183     ZHar    T    G        0      0        2 
  11 chr11_38095183   Sample    T    G        0      0        2 
  11 chr11_38096159     AAsi    C    T        0      0        2 
  11 chr11_38096159     AKia    C    T        0      0        2 
  11 chr11_38096159     AOna    C    T        0      0        2 
  11 chr11_38096159     ASom    C    T        0      0        2 
  11 chr11_38096159     HCab    C    T        1      2        2 
  11 chr11_38096159     HPrz    C    T        1      2        2 
  11 chr11_38096159     ZBoe    C    T        0      0        2 
  11 chr11_38096159     ZGre    C    T        0      0        2 
  11 chr11_38096159     ZHar    C    T        0      0        2 
  11 chr11_38096159   Sample    C    T        1      2        2 
  11 chr11_38097600     AAsi    T    C        0      0        2 
  11 chr11_38097600     AKia    T    C        0      0        2 
  11 chr11_38097600     AOna    T    C        0      0        2 
  11 chr11_38097600     ASom    T    C        0      0        2 
  11 chr11_38097600     HCab    T    C        1      2        2 
  11 chr11_38097600     HPrz    T    C        1      2        2 
  11 chr11_38097600     ZBoe    T    C        0      0        2 
  11 chr11_38097600     ZGre    T    C        0      0        2 
  11 chr11_38097600     ZHar    T    C        0      0        2 
  11 chr11_38097600   Sample    T    C        1      2        2 
  11 chr11_38098756     AAsi    C    G        0      0        2 
  11 chr11_38098756     AKia    C    G        0      0        2 
  11 chr11_38098756     AOna    C    G        0      0        2 
  11 chr11_38098756     ASom    C    G        1      2        2 
  11 chr11_38098756     HCab    C    G        0      0        2 
  11 chr11_38098756     HPrz    C    G        0      0        2 
  11 chr11_38098756     ZBoe    C    G        0      0        2 
  11 chr11_38098756     ZGre    C    G        0      0        2 
  11 chr11_38098756     ZHar    C    G        0      0        2 
  11 chr11_38098756   Sample    C    G        0      0        2 
  11 chr11_38100749     AAsi    T    C        1      2        2 
  11 chr11_38100749     AKia    T    C        0      0        2 
  11 chr11_38100749     AOna    T    C        0      0        2 
  11 chr11_38100749     ASom    T    C        1      2        2 
  11 chr11_38100749     HCab    T    C        0      0        2 
  11 chr11_38100749     HPrz    T    C        0      0        2 
  11 chr11_38100749     ZBoe    T    C        0      0        2 
  11 chr11_38100749     ZGre    T    C        0      0        2 
  11 chr11_38100749     ZHar    T    C        0      0        2 
  11 chr11_38100749   Sample    T    C        0      0        2 
  11 chr11_38110855     AAsi    C    T        0      0        2 
  11 chr11_38110855     AKia    C    T        0      0        2 
  11 chr11_38110855     AOna    C    T        0      0        2 
  11 chr11_38110855     ASom    C    T        0      0        2 
  11 chr11_38110855     HCab    C    T        1      2        2 
  11 chr11_38110855     HPrz    C    T        1      2        2 
  11 chr11_38110855     ZBoe    C    T        0      0        2 
  11 chr11_38110855     ZGre    C    T        0      0        2 
  11 chr11_38110855     ZHar    C    T        0      0        2 
  11 chr11_38110855   Sample    C    T        1      2        2 
  11 chr11_38112221     AAsi    C    T        0      0        2 
  11 chr11_38112221     AKia    C    T        1      2        2 
  11 chr11_38112221     AOna    C    T        1      2        2 
  11 chr11_38112221     ASom    C    T        0      0        2 
  11 chr11_38112221     HCab    C    T        0      0        2 
  11 chr11_38112221     HPrz    C    T        0      0        2 
  11 chr11_38112221     ZBoe    C    T        0      0        2 
  11 chr11_38112221     ZGre    C    T        0      0        2 
  11 chr11_38112221     ZHar    C    T        0      0        2 
  11 chr11_38112221   Sample    C    T        0      0        2 
  11 chr11_38112885     AAsi    G    A        0      0        2 
  11 chr11_38112885     AKia    G    A        0      0        2 
  11 chr11_38112885     AOna    G    A        0      0        2 
  11 chr11_38112885     ASom    G    A        0      0        2 
  11 chr11_38112885     HCab    G    A        1      2        2 
  11 chr11_38112885     HPrz    G    A        1      2        2 
  11 chr11_38112885     ZBoe    G    A        0      0        2 
  11 chr11_38112885     ZGre    G    A        0      0        2 
  11 chr11_38112885     ZHar    G    A        0      0        2 
  11 chr11_38112885   Sample    G    A        1      2        2 
  11 chr11_38114843     AAsi    G    A        0      0        2 
  11 chr11_38114843     AKia    G    A        0      0        2 
  11 chr11_38114843     AOna    G    A        0      0        2 
  11 chr11_38114843     ASom    G    A        0      0        2 
  11 chr11_38114843     HCab    G    A        1      2        2 
  11 chr11_38114843     HPrz    G    A        1      2        2 
  11 chr11_38114843     ZBoe    G    A        0      0        2 
  11 chr11_38114843     ZGre    G    A        0      0        2 
  11 chr11_38114843     ZHar    G    A        0      0        2 
  11 chr11_38114843   Sample    G    A        1      2        2 
  11 chr11_38117035     AAsi    T    C        0      0        2 
  11 chr11_38117035     AKia    T    C        0      0        2 
  11 chr11_38117035     AOna    T    C        0      0        2 
  11 chr11_38117035     ASom    T    C        0      0        2 
  11 chr11_38117035     HCab    T    C        0      0        2 
  11 chr11_38117035     HPrz    T    C        0      0        2 
  11 chr11_38117035     ZBoe    T    C        0      0        2 
  11 chr11_38117035     ZGre    T    C        0      0        2 
  11 chr11_38117035     ZHar    T    C        1      2        2 
  11 chr11_38117035   Sample    T    C        0      0        2 
  11 chr11_38117085     AAsi    A    C        0      0        2 
  11 chr11_38117085     AKia    A    C        0      0        2 
  11 chr11_38117085     AOna    A    C        0      0        2 
  11 chr11_38117085     ASom    A    C        0      0        2 
  11 chr11_38117085     HCab    A    C      0.5      1        2 
  11 chr11_38117085     HPrz    A    C      0.5      1        2 
  11 chr11_38117085     ZBoe    A    C        0      0        2 
  11 chr11_38117085     ZGre    A    C        0      0        2 
  11 chr11_38117085     ZHar    A    C        0      0        2 
  11 chr11_38117085   Sample    A    C        0      0        2 
  11 chr11_38121465     AAsi    T    C        0      0        2 
  11 chr11_38121465     AKia    T    C        0      0        2 
  11 chr11_38121465     AOna    T    C        0      0        2 
  11 chr11_38121465     ASom    T    C        0      0        2 
  11 chr11_38121465     HCab    T    C      0.5      1        2 
  11 chr11_38121465     HPrz    T    C        0      0        2 
  11 chr11_38121465     ZBoe    T    C        0      0        2 
  11 chr11_38121465     ZGre    T    C        0      0        2 
  11 chr11_38121465     ZHar    T    C        0      0        2 
  11 chr11_38121465   Sample    T    C        1      2        2 
  11 chr11_38125398     AAsi    A    C        0      0        2 
  11 chr11_38125398     AKia    A    C        1      2        2 
  11 chr11_38125398     AOna    A    C        0      0        2 
  11 chr11_38125398     ASom    A    C        0      0        2 
  11 chr11_38125398     HCab    A    C        0      0        2 
  11 chr11_38125398     HPrz    A    C        0      0        2 
  11 chr11_38125398     ZBoe    A    C        0      0        2 
  11 chr11_38125398     ZGre    A    C        0      0        2 
  11 chr11_38125398     ZHar    A    C        0      0        2 
  11 chr11_38125398   Sample    A    C        0      0        2 
  11 chr11_38126653     AAsi    T    C        0      0        2 
  11 chr11_38126653     AKia    T    C        0      0        2 
  11 chr11_38126653     AOna    T    C        0      0        2 
  11 chr11_38126653     ASom    T    C        0      0        2 
  11 chr11_38126653     HCab    T    C        1      2        2 
  11 chr11_38126653     HPrz    T    C      0.5      1        2 
  11 chr11_38126653     ZBoe    T    C        0      0        2 
  11 chr11_38126653     ZGre    T    C        0      0        2 
  11 chr11_38126653     ZHar    T    C        0      0        2 
  11 chr11_38126653   Sample    T    C        1      2        2 
  11 chr11_38127375     AAsi    T    C        0      0        2 
  11 chr11_38127375     AKia    T    C        1      2        2 
  11 chr11_38127375     AOna    T    C        1      2        2 
  11 chr11_38127375     ASom    T    C        0      0        2 
  11 chr11_38127375     HCab    T    C        0      0        2 
  11 chr11_38127375     HPrz    T    C        0      0        2 
  11 chr11_38127375     ZBoe    T    C        0      0        2 
  11 chr11_38127375     ZGre    T    C        0      0        2 
  11 chr11_38127375     ZHar    T    C        0      0        2 
  11 chr11_38127375   Sample    T    C        0      0        2 
  11 chr11_38132075     AAsi    G    T        0      0        2 
  11 chr11_38132075     AKia    G    T        0      0        2 
  11 chr11_38132075     AOna    G    T        0      0        2 
  11 chr11_38132075     ASom    G    T        0      0        2 
  11 chr11_38132075     HCab    G    T        0      0        2 
  11 chr11_38132075     HPrz    G    T        0      0        2 
  11 chr11_38132075     ZBoe    G    T      0.5      1        2 
  11 chr11_38132075     ZGre    G    T        0      0        2 
  11 chr11_38132075     ZHar    G    T        0      0        2 
  11 chr11_38132075   Sample    G    T        0      0        2 
  11 chr11_38132425     AAsi    A    G        0      0        2 
  11 chr11_38132425     AKia    A    G        0      0        2 
  11 chr11_38132425     AOna    A    G        0      0        2 
  11 chr11_38132425     ASom    A    G        0      0        2 
  11 chr11_38132425     HCab    A    G        0      0        2 
  11 chr11_38132425     HPrz    A    G        0      0        2 
  11 chr11_38132425     ZBoe    A    G      0.5      1        2 
  11 chr11_38132425     ZGre    A    G        0      0        2 
  11 chr11_38132425     ZHar    A    G        0      0        2 
  11 chr11_38132425   Sample    A    G        0      0        2 
  11 chr11_38133990     AAsi    T    C        0      0        2 
  11 chr11_38133990     AKia    T    C        1      2        2 
  11 chr11_38133990     AOna    T    C        0      0        2 
  11 chr11_38133990     ASom    T    C        0      0        2 
  11 chr11_38133990     HCab    T    C        0      0        2 
  11 chr11_38133990     HPrz    T    C        0      0        2 
  11 chr11_38133990     ZBoe    T    C        0      0        2 
  11 chr11_38133990     ZGre    T    C        0      0        2 
  11 chr11_38133990     ZHar    T    C        0      0        2 
  11 chr11_38133990   Sample    T    C        0      0        2 
  11 chr11_38136674     AAsi    A    G        0      0        2 
  11 chr11_38136674     AKia    A    G        1      2        2 
  11 chr11_38136674     AOna    A    G        0      0        2 
  11 chr11_38136674     ASom    A    G        0      0        2 
  11 chr11_38136674     HCab    A    G        0      0        2 
  11 chr11_38136674     HPrz    A    G        0      0        2 
  11 chr11_38136674     ZBoe    A    G        0      0        2 
  11 chr11_38136674     ZGre    A    G        0      0        2 
  11 chr11_38136674     ZHar    A    G        0      0        2 
  11 chr11_38136674   Sample    A    G        0      0        2 
  11 chr11_38139148     AAsi    A    G        0      0        2 
  11 chr11_38139148     AKia    A    G        0      0        2 
  11 chr11_38139148     AOna    A    G        0      0        2 
  11 chr11_38139148     ASom    A    G        0      0        2 
  11 chr11_38139148     HCab    A    G        0      0        2 
  11 chr11_38139148     HPrz    A    G        0      0        2 
  11 chr11_38139148     ZBoe    A    G        0      0        2 
  11 chr11_38139148     ZGre    A    G      0.5      1        2 
  11 chr11_38139148     ZHar    A    G        0      0        2 
  11 chr11_38139148   Sample    A    G        0      0        2 
  11 chr11_38141906     AAsi    A    G        1      2        2 
  11 chr11_38141906     AKia    A    G        0      0        2 
  11 chr11_38141906     AOna    A    G        0      0        2 
  11 chr11_38141906     ASom    A    G        1      2        2 
  11 chr11_38141906     HCab    A    G        0      0        2 
  11 chr11_38141906     HPrz    A    G        0      0        2 
  11 chr11_38141906     ZBoe    A    G      0.5      1        2 
  11 chr11_38141906     ZGre    A    G        1      2        2 
  11 chr11_38141906     ZHar    A    G        1      2        2 
  11 chr11_38141906   Sample    A    G        0      0        2 
  11 chr11_38142449     AAsi    T    C        0      0        2 
  11 chr11_38142449     AKia    T    C        0      0        2 
  11 chr11_38142449     AOna    T    C        0      0        2 
  11 chr11_38142449     ASom    T    C        0      0        2 
  11 chr11_38142449     HCab    T    C        1      2        2 
  11 chr11_38142449     HPrz    T    C        1      2        2 
  11 chr11_38142449     ZBoe    T    C        0      0        2 
  11 chr11_38142449     ZGre    T    C        0      0        2 
  11 chr11_38142449     ZHar    T    C        0      0        2 
  11 chr11_38142449   Sample    T    C        1      2        2 
  11 chr11_38146202     AAsi    T    C        0      0        2 
  11 chr11_38146202     AKia    T    C        0      0        2 
  11 chr11_38146202     AOna    T    C        0      0        2 
  11 chr11_38146202     ASom    T    C        0      0        2 
  11 chr11_38146202     HCab    T    C        0      0        2 
  11 chr11_38146202     HPrz    T    C        0      0        2 
  11 chr11_38146202     ZBoe    T    C        0      0        2 
  11 chr11_38146202     ZGre    T    C        0      0        2 
  11 chr11_38146202     ZHar    T    C        1      2        2 
  11 chr11_38146202   Sample    T    C        0      0        2 
  11 chr11_38149157     AAsi    C    T        0      0        2 
  11 chr11_38149157     AKia    C    T        0      0        2 
  11 chr11_38149157     AOna    C    T        0      0        2 
  11 chr11_38149157     ASom    C    T        0      0        2 
  11 chr11_38149157     HCab    C    T        1      2        2 
  11 chr11_38149157     HPrz    C    T        1      2        2 
  11 chr11_38149157     ZBoe    C    T        0      0        2 
  11 chr11_38149157     ZGre    C    T        0      0        2 
  11 chr11_38149157     ZHar    C    T        0      0        2 
  11 chr11_38149157   Sample    C    T        1      2        2 
  11 chr11_38150162     AAsi    T    C        0      0        2 
  11 chr11_38150162     AKia    T    C        1      2        2 
  11 chr11_38150162     AOna    T    C        0      0        2 
  11 chr11_38150162     ASom    T    C        0      0        2 
  11 chr11_38150162     HCab    T    C        0      0        2 
  11 chr11_38150162     HPrz    T    C        0      0        2 
  11 chr11_38150162     ZBoe    T    C        0      0        2 
  11 chr11_38150162     ZGre    T    C        0      0        2 
  11 chr11_38150162     ZHar    T    C        0      0        2 
  11 chr11_38150162   Sample    T    C        0      0        2 
  11 chr11_38154216     AAsi    A    G        0      0        2 
  11 chr11_38154216     AKia    A    G        0      0        2 
  11 chr11_38154216     AOna    A    G        0      0        2 
  11 chr11_38154216     ASom    A    G        0      0        2 
  11 chr11_38154216     HCab    A    G      0.5      1        2 
  11 chr11_38154216     HPrz    A    G        0      0        2 
  11 chr11_38154216     ZBoe    A    G        0      0        2 
  11 chr11_38154216     ZGre    A    G        0      0        2 
  11 chr11_38154216     ZHar    A    G        0      0        2 
  11 chr11_38154216   Sample    A    G        0      0        2 
  11 chr11_38157663     AAsi    C    T        0      0        2 
  11 chr11_38157663     AKia    C    T        1      2        2 
  11 chr11_38157663     AOna    C    T        0      0        2 
  11 chr11_38157663     ASom    C    T        0      0        2 
  11 chr11_38157663     HCab    C    T        0      0        2 
  11 chr11_38157663     HPrz    C    T        0      0        2 
  11 chr11_38157663     ZBoe    C    T        0      0        2 
  11 chr11_38157663     ZGre    C    T        0      0        2 
  11 chr11_38157663     ZHar    C    T        0      0        2 
  11 chr11_38157663   Sample    C    T        0      0        2 
  11 chr11_38158850     AAsi    T    G        0      0        2 
  11 chr11_38158850     AKia    T    G        0      0        2 
  11 chr11_38158850     AOna    T    G        0      0        2 
  11 chr11_38158850     ASom    T    G        0      0        2 
  11 chr11_38158850     HCab    T    G        1      2        2 
  11 chr11_38158850     HPrz    T    G        1      2        2 
  11 chr11_38158850     ZBoe    T    G        0      0        2 
  11 chr11_38158850     ZGre    T    G        0      0        2 
  11 chr11_38158850     ZHar    T    G        0      0        2 
  11 chr11_38158850   Sample    T    G        1      2        2 
  11 chr11_38162030     AAsi    A    G        0      0        2 
  11 chr11_38162030     AKia    A    G        0      0        2 
  11 chr11_38162030     AOna    A    G        0      0        2 
  11 chr11_38162030     ASom    A    G        0      0        2 
  11 chr11_38162030     HCab    A    G        0      0        2 
  11 chr11_38162030     HPrz    A    G        0      0        2 
  11 chr11_38162030     ZBoe    A    G        1      2        2 
  11 chr11_38162030     ZGre    A    G        1      2        2 
  11 chr11_38162030     ZHar    A    G        0      0        2 
  11 chr11_38162030   Sample    A    G        0      0        2 
  11 chr11_38163103     AAsi    T    C        0      0        2 
  11 chr11_38163103     AKia    T    C        0      0        2 
  11 chr11_38163103     AOna    T    C        0      0        2 
  11 chr11_38163103     ASom    T    C        0      0        2 
  11 chr11_38163103     HCab    T    C        0      0        2 
  11 chr11_38163103     HPrz    T    C        0      0        2 
  11 chr11_38163103     ZBoe    T    C        0      0        2 
  11 chr11_38163103     ZGre    T    C        1      2        2 
  11 chr11_38163103     ZHar    T    C        0      0        2 
  11 chr11_38163103   Sample    T    C        0      0        2 
  11 chr11_38168867     AAsi    G    T      0.5      1        2 
  11 chr11_38168867     AKia    G    T        0      0        2 
  11 chr11_38168867     AOna    G    T        0      0        2 
  11 chr11_38168867     ASom    G    T        0      0        2 
  11 chr11_38168867     HCab    G    T        0      0        2 
  11 chr11_38168867     HPrz    G    T        0      0        2 
  11 chr11_38168867     ZBoe    G    T        0      0        2 
  11 chr11_38168867     ZGre    G    T        0      0        2 
  11 chr11_38168867     ZHar    G    T        0      0        2 
  11 chr11_38168867   Sample    G    T        0      0        2 
  11 chr11_38169030     AAsi    C    T        0      0        2 
  11 chr11_38169030     AKia    C    T        0      0        2 
  11 chr11_38169030     AOna    C    T        0      0        2 
  11 chr11_38169030     ASom    C    T        0      0        2 
  11 chr11_38169030     HCab    C    T      0.5      1        2 
  11 chr11_38169030     HPrz    C    T        1      2        2 
  11 chr11_38169030     ZBoe    C    T        0      0        2 
  11 chr11_38169030     ZGre    C    T        0      0        2 
  11 chr11_38169030     ZHar    C    T        0      0        2 
  11 chr11_38169030   Sample    C    T        0      0        2 
  11 chr11_38170207     AAsi    T    C        0      0        2 
  11 chr11_38170207     AKia    T    C        0      0        2 
  11 chr11_38170207     AOna    T    C        0      0        2 
  11 chr11_38170207     ASom    T    C        0      0        2 
  11 chr11_38170207     HCab    T    C        0      0        2 
  11 chr11_38170207     HPrz    T    C        0      0        2 
  11 chr11_38170207     ZBoe    T    C        0      0        2 
  11 chr11_38170207     ZGre    T    C      0.5      1        2 
  11 chr11_38170207     ZHar    T    C        0      0        2 
  11 chr11_38170207   Sample    T    C        0      0        2 
  11 chr11_38170280     AAsi    T    C        0      0        2 
  11 chr11_38170280     AKia    T    C        0      0        2 
  11 chr11_38170280     AOna    T    C        0      0        2 
  11 chr11_38170280     ASom    T    C        0      0        2 
  11 chr11_38170280     HCab    T    C      0.5      1        2 
  11 chr11_38170280     HPrz    T    C        0      0        2 
  11 chr11_38170280     ZBoe    T    C        0      0        2 
  11 chr11_38170280     ZGre    T    C        0      0        2 
  11 chr11_38170280     ZHar    T    C        0      0        2 
  11 chr11_38170280   Sample    T    C        0      0        2 
  11 chr11_38173861     AAsi    C    G        0      0        2 
  11 chr11_38173861     AKia    C    G        0      0        2 
  11 chr11_38173861     AOna    C    G        0      0        2 
  11 chr11_38173861     ASom    C    G        0      0        2 
  11 chr11_38173861     HCab    C    G        0      0        2 
  11 chr11_38173861     HPrz    C    G        0      0        2 
  11 chr11_38173861     ZBoe    C    G        0      0        2 
  11 chr11_38173861     ZGre    C    G        1      2        2 
  11 chr11_38173861     ZHar    C    G        0      0        2 
  11 chr11_38173861   Sample    C    G        0      0        2 
  11 chr11_38174630     AAsi    A    G        0      0        2 
  11 chr11_38174630     AKia    A    G        0      0        2 
  11 chr11_38174630     AOna    A    G        1      2        2 
  11 chr11_38174630     ASom    A    G        0      0        2 
  11 chr11_38174630     HCab    A    G        0      0        2 
  11 chr11_38174630     HPrz    A    G        0      0        2 
  11 chr11_38174630     ZBoe    A    G        0      0        2 
  11 chr11_38174630     ZGre    A    G        0      0        2 
  11 chr11_38174630     ZHar    A    G        0      0        2 
  11 chr11_38174630   Sample    A    G        0      0        2 
  11 chr11_38179027     AAsi    T    C        0      0        2 
  11 chr11_38179027     AKia    T    C        0      0        2 
  11 chr11_38179027     AOna    T    C        0      0        2 
  11 chr11_38179027     ASom    T    C        0      0        2 
  11 chr11_38179027     HCab    T    C        0      0        2 
  11 chr11_38179027     HPrz    T    C        0      0        2 
  11 chr11_38179027     ZBoe    T    C        0      0        2 
  11 chr11_38179027     ZGre    T    C        1      2        2 
  11 chr11_38179027     ZHar    T    C        0      0        2 
  11 chr11_38179027   Sample    T    C        0      0        2 
  11 chr11_38179532     AAsi    A    G        0      0        2 
  11 chr11_38179532     AKia    A    G        0      0        2 
  11 chr11_38179532     AOna    A    G        0      0        2 
  11 chr11_38179532     ASom    A    G        0      0        2 
  11 chr11_38179532     HCab    A    G        1      2        2 
  11 chr11_38179532     HPrz    A    G        1      2        2 
  11 chr11_38179532     ZBoe    A    G        0      0        2 
  11 chr11_38179532     ZGre    A    G        0      0        2 
  11 chr11_38179532     ZHar    A    G        0      0        2 
  11 chr11_38179532   Sample    A    G        1      2        2 
  11 chr11_38182515     AAsi    G    A        0      0        2 
  11 chr11_38182515     AKia    G    A        0      0        2 
  11 chr11_38182515     AOna    G    A        0      0        2 
  11 chr11_38182515     ASom    G    A        0      0        2 
  11 chr11_38182515     HCab    G    A        1      2        2 
  11 chr11_38182515     HPrz    G    A        1      2        2 
  11 chr11_38182515     ZBoe    G    A        0      0        2 
  11 chr11_38182515     ZGre    G    A        0      0        2 
  11 chr11_38182515     ZHar    G    A        0      0        2 
  11 chr11_38182515   Sample    G    A        1      2        2 
  11 chr11_38184013     AAsi    G    A        0      0        2 
  11 chr11_38184013     AKia    G    A        0      0        2 
  11 chr11_38184013     AOna    G    A        0      0        2 
  11 chr11_38184013     ASom    G    A        0      0        2 
  11 chr11_38184013     HCab    G    A      0.5      1        2 
  11 chr11_38184013     HPrz    G    A      0.5      1        2 
  11 chr11_38184013     ZBoe    G    A        0      0        2 
  11 chr11_38184013     ZGre    G    A        0      0        2 
  11 chr11_38184013     ZHar    G    A        0      0        2 
  11 chr11_38184013   Sample    G    A        1      2        2 
  11 chr11_38184176     AAsi    T    C        0      0        2 
  11 chr11_38184176     AKia    T    C        0      0        2 
  11 chr11_38184176     AOna    T    C        0      0        2 
  11 chr11_38184176     ASom    T    C        0      0        2 
  11 chr11_38184176     HCab    T    C        0      0        2 
  11 chr11_38184176     HPrz    T    C        0      0        2 
  11 chr11_38184176     ZBoe    T    C        0      0        2 
  11 chr11_38184176     ZGre    T    C      0.5      1        2 
  11 chr11_38184176     ZHar    T    C        0      0        2 
  11 chr11_38184176   Sample    T    C        0      0        2 
  11 chr11_38188581     AAsi    A    G        0      0        2 
  11 chr11_38188581     AKia    A    G        0      0        2 
  11 chr11_38188581     AOna    A    G        0      0        2 
  11 chr11_38188581     ASom    A    G        0      0        2 
  11 chr11_38188581     HCab    A    G        0      0        2 
  11 chr11_38188581     HPrz    A    G        0      0        2 
  11 chr11_38188581     ZBoe    A    G      0.5      1        2 
  11 chr11_38188581     ZGre    A    G        0      0        2 
  11 chr11_38188581     ZHar    A    G        0      0        2 
  11 chr11_38188581   Sample    A    G        0      0        2 
  11 chr11_38191551     AAsi    A    G        1      2        2 
  11 chr11_38191551     AKia    A    G        0      0        2 
  11 chr11_38191551     AOna    A    G        0      0        2 
  11 chr11_38191551     ASom    A    G        1      2        2 
  11 chr11_38191551     HCab    A    G        0      0        2 
  11 chr11_38191551     HPrz    A    G        0      0        2 
  11 chr11_38191551     ZBoe    A    G        0      0        2 
  11 chr11_38191551     ZGre    A    G        0      0        2 
  11 chr11_38191551     ZHar    A    G        1      2        2 
  11 chr11_38191551   Sample    A    G        0      0        2 
  11 chr11_38194063     AAsi    A    G        0      0        2 
  11 chr11_38194063     AKia    A    G        1      2        2 
  11 chr11_38194063     AOna    A    G        1      2        2 
  11 chr11_38194063     ASom    A    G        0      0        2 
  11 chr11_38194063     HCab    A    G        0      0        2 
  11 chr11_38194063     HPrz    A    G        0      0        2 
  11 chr11_38194063     ZBoe    A    G        0      0        2 
  11 chr11_38194063     ZGre    A    G        0      0        2 
  11 chr11_38194063     ZHar    A    G        0      0        2 
  11 chr11_38194063   Sample    A    G        0      0        2 
  11 chr11_38200352     AAsi    A    G        0      0        2 
  11 chr11_38200352     AKia    A    G        0      0        2 
  11 chr11_38200352     AOna    A    G        0      0        2 
  11 chr11_38200352     ASom    A    G        0      0        2 
  11 chr11_38200352     HCab    A    G        1      2        2 
  11 chr11_38200352     HPrz    A    G        1      2        2 
  11 chr11_38200352     ZBoe    A    G        0      0        2 
  11 chr11_38200352     ZGre    A    G        0      0        2 
  11 chr11_38200352     ZHar    A    G        0      0        2 
  11 chr11_38200352   Sample    A    G        1      2        2 
  11 chr11_38202256     AAsi    T    G        0      0        2 
  11 chr11_38202256     AKia    T    G        0      0        2 
  11 chr11_38202256     AOna    T    G        0      0        2 
  11 chr11_38202256     ASom    T    G        0      0        2 
  11 chr11_38202256     HCab    T    G        0      0        2 
  11 chr11_38202256     HPrz    T    G      0.5      1        2 
  11 chr11_38202256     ZBoe    T    G        0      0        2 
  11 chr11_38202256     ZGre    T    G        0      0        2 
  11 chr11_38202256     ZHar    T    G        0      0        2 
  11 chr11_38202256   Sample    T    G        0      0        2 
  11 chr11_38205798     AAsi    G    T        0      0        2 
  11 chr11_38205798     AKia    G    T      0.5      1        2 
  11 chr11_38205798     AOna    G    T        0      0        2 
  11 chr11_38205798     ASom    G    T        0      0        2 
  11 chr11_38205798     HCab    G    T        0      0        2 
  11 chr11_38205798     HPrz    G    T        0      0        2 
  11 chr11_38205798     ZBoe    G    T        0      0        2 
  11 chr11_38205798     ZGre    G    T        0      0        2 
  11 chr11_38205798     ZHar    G    T        0      0        2 
  11 chr11_38205798   Sample    G    T        0      0        2 
  11 chr11_38206208     AAsi    G    C        0      0        2 
  11 chr11_38206208     AKia    G    C        0      0        2 
  11 chr11_38206208     AOna    G    C        0      0        2 
  11 chr11_38206208     ASom    G    C        0      0        2 
  11 chr11_38206208     HCab    G    C        1      2        2 
  11 chr11_38206208     HPrz    G    C        1      2        2 
  11 chr11_38206208     ZBoe    G    C        0      0        2 
  11 chr11_38206208     ZGre    G    C        0      0        2 
  11 chr11_38206208     ZHar    G    C        0      0        2 
  11 chr11_38206208   Sample    G    C        1      2        2 
  11 chr11_38208176     AAsi    A    G        1      2        2 
  11 chr11_38208176     AKia    A    G        0      0        2 
  11 chr11_38208176     AOna    A    G        0      0        2 
  11 chr11_38208176     ASom    A    G        1      2        2 
  11 chr11_38208176     HCab    A    G        0      0        2 
  11 chr11_38208176     HPrz    A    G        0      0        2 
  11 chr11_38208176     ZBoe    A    G        0      0        2 
  11 chr11_38208176     ZGre    A    G        0      0        2 
  11 chr11_38208176     ZHar    A    G        0      0        2 
  11 chr11_38208176   Sample    A    G        0      0        2 
  11 chr11_38223757     AAsi    C    G        1      2        2 
  11 chr11_38223757     AKia    C    G        0      0        2 
  11 chr11_38223757     AOna    C    G        1      2        2 
  11 chr11_38223757     ASom    C    G        1      2        2 
  11 chr11_38223757     HCab    C    G        0      0        2 
  11 chr11_38223757     HPrz    C    G        0      0        2 
  11 chr11_38223757     ZBoe    C    G        1      2        2 
  11 chr11_38223757     ZGre    C    G        1      2        2 
  11 chr11_38223757     ZHar    C    G        0      0        2 
  11 chr11_38223757   Sample    C    G        0      0        2 
  11 chr11_38227911     AAsi    T    C        0      0        2 
  11 chr11_38227911     AKia    T    C        0      0        2 
  11 chr11_38227911     AOna    T    C        0      0        2 
  11 chr11_38227911     ASom    T    C        0      0        2 
  11 chr11_38227911     HCab    T    C        1      2        2 
  11 chr11_38227911     HPrz    T    C      0.5      1        2 
  11 chr11_38227911     ZBoe    T    C        0      0        2 
  11 chr11_38227911     ZGre    T    C        0      0        2 
  11 chr11_38227911     ZHar    T    C        0      0        2 
  11 chr11_38227911   Sample    T    C        1      2        2 
  11 chr11_38229564     AAsi    T    C        0      0        2 
  11 chr11_38229564     AKia    T    C        0      0        2 
  11 chr11_38229564     AOna    T    C        1      2        2 
  11 chr11_38229564     ASom    T    C        0      0        2 
  11 chr11_38229564     HCab    T    C        0      0        2 
  11 chr11_38229564     HPrz    T    C        0      0        2 
  11 chr11_38229564     ZBoe    T    C        0      0        2 
  11 chr11_38229564     ZGre    T    C        0      0        2 
  11 chr11_38229564     ZHar    T    C        0      0        2 
  11 chr11_38229564   Sample    T    C        0      0        2 
  11 chr11_38232790     AAsi    G    A        0      0        2 
  11 chr11_38232790     AKia    G    A        1      2        2 
  11 chr11_38232790     AOna    G    A        1      2        2 
  11 chr11_38232790     ASom    G    A        0      0        2 
  11 chr11_38232790     HCab    G    A        0      0        2 
  11 chr11_38232790     HPrz    G    A        0      0        2 
  11 chr11_38232790     ZBoe    G    A        0      0        2 
  11 chr11_38232790     ZGre    G    A        0      0        2 
  11 chr11_38232790     ZHar    G    A        0      0        2 
  11 chr11_38232790   Sample    G    A        0      0        2 
  11 chr11_38235927     AAsi    C    G        0      0        2 
  11 chr11_38235927     AKia    C    G        0      0        2 
  11 chr11_38235927     AOna    C    G        0      0        2 
  11 chr11_38235927     ASom    C    G        0      0        2 
  11 chr11_38235927     HCab    C    G        0      0        2 
  11 chr11_38235927     HPrz    C    G        0      0        2 
  11 chr11_38235927     ZBoe    C    G        0      0        2 
  11 chr11_38235927     ZGre    C    G      0.5      1        2 
  11 chr11_38235927     ZHar    C    G        0      0        2 
  11 chr11_38235927   Sample    C    G        0      0        2 
  11 chr11_38236282     AAsi    T    C        0      0        2 
  11 chr11_38236282     AKia    T    C        0      0        2 
  11 chr11_38236282     AOna    T    C        0      0        2 
  11 chr11_38236282     ASom    T    C        0      0        2 
  11 chr11_38236282     HCab    T    C        0      0        2 
  11 chr11_38236282     HPrz    T    C        0      0        2 
  11 chr11_38236282     ZBoe    T    C      0.5      1        2 
  11 chr11_38236282     ZGre    T    C        0      0        2 
  11 chr11_38236282     ZHar    T    C        0      0        2 
  11 chr11_38236282   Sample    T    C        0      0        2 
  11 chr11_38242068     AAsi    T    C        0      0        2 
  11 chr11_38242068     AKia    T    C        0      0        2 
  11 chr11_38242068     AOna    T    C        0      0        2 
  11 chr11_38242068     ASom    T    C        0      0        2 
  11 chr11_38242068     HCab    T    C        1      2        2 
  11 chr11_38242068     HPrz    T    C        1      2        2 
  11 chr11_38242068     ZBoe    T    C        0      0        2 
  11 chr11_38242068     ZGre    T    C        0      0        2 
  11 chr11_38242068     ZHar    T    C        0      0        2 
  11 chr11_38242068   Sample    T    C        1      2        2 
  11 chr11_38247350     AAsi    T    G        0      0        2 
  11 chr11_38247350     AKia    T    G        1      2        2 
  11 chr11_38247350     AOna    T    G        0      0        2 
  11 chr11_38247350     ASom    T    G        0      0        2 
  11 chr11_38247350     HCab    T    G        0      0        2 
  11 chr11_38247350     HPrz    T    G        0      0        2 
  11 chr11_38247350     ZBoe    T    G        0      0        2 
  11 chr11_38247350     ZGre    T    G        0      0        2 
  11 chr11_38247350     ZHar    T    G        0      0        2 
  11 chr11_38247350   Sample    T    G        0      0        2 
  11 chr11_38248133     AAsi    T    C        0      0        2 
  11 chr11_38248133     AKia    T    C        0      0        2 
  11 chr11_38248133     AOna    T    C        0      0        2 
  11 chr11_38248133     ASom    T    C        0      0        2 
  11 chr11_38248133     HCab    T    C      0.5      1        2 
  11 chr11_38248133     HPrz    T    C      0.5      1        2 
  11 chr11_38248133     ZBoe    T    C        0      0        2 
  11 chr11_38248133     ZGre    T    C        0      0        2 
  11 chr11_38248133     ZHar    T    C        0      0        2 
  11 chr11_38248133   Sample    T    C        1      2        2 
  11 chr11_38248222     AAsi    G    T        0      0        2 
  11 chr11_38248222     AKia    G    T        0      0        2 
  11 chr11_38248222     AOna    G    T        0      0        2 
  11 chr11_38248222     ASom    G    T        0      0        2 
  11 chr11_38248222     HCab    G    T        1      2        2 
  11 chr11_38248222     HPrz    G    T        1      2        2 
  11 chr11_38248222     ZBoe    G    T        0      0        2 
  11 chr11_38248222     ZGre    G    T        0      0        2 
  11 chr11_38248222     ZHar    G    T        0      0        2 
  11 chr11_38248222   Sample    G    T        1      2        2 
  11 chr11_38248742     AAsi    G    T        0      0        2 
  11 chr11_38248742     AKia    G    T        0      0        2 
  11 chr11_38248742     AOna    G    T        0      0        2 
  11 chr11_38248742     ASom    G    T        0      0        2 
  11 chr11_38248742     HCab    G    T        0      0        2 
  11 chr11_38248742     HPrz    G    T        0      0        2 
  11 chr11_38248742     ZBoe    G    T        0      0        2 
  11 chr11_38248742     ZGre    G    T        0      0        2 
  11 chr11_38248742     ZHar    G    T        1      2        2 
  11 chr11_38248742   Sample    G    T        0      0        2 
  11 chr11_38249691     AAsi    C    T        0      0        2 
  11 chr11_38249691     AKia    C    T        0      0        2 
  11 chr11_38249691     AOna    C    T        0      0        2 
  11 chr11_38249691     ASom    C    T        0      0        2 
  11 chr11_38249691     HCab    C    T        0      0        2 
  11 chr11_38249691     HPrz    C    T        0      0        2 
  11 chr11_38249691     ZBoe    C    T        0      0        2 
  11 chr11_38249691     ZGre    C    T        1      2        2 
  11 chr11_38249691     ZHar    C    T        0      0        2 
  11 chr11_38249691   Sample    C    T        0      0        2 
  11 chr11_38251350     AAsi    A    G        0      0        2 
  11 chr11_38251350     AKia    A    G        0      0        2 
  11 chr11_38251350     AOna    A    G        0      0        2 
  11 chr11_38251350     ASom    A    G        0      0        2 
  11 chr11_38251350     HCab    A    G      0.5      1        2 
  11 chr11_38251350     HPrz    A    G      0.5      1        2 
  11 chr11_38251350     ZBoe    A    G        0      0        2 
  11 chr11_38251350     ZGre    A    G        0      0        2 
  11 chr11_38251350     ZHar    A    G        0      0        2 
  11 chr11_38251350   Sample    A    G        0      0        2 
  11 chr11_38259085     AAsi    A    G        0      0        2 
  11 chr11_38259085     AKia    A    G        0      0        2 
  11 chr11_38259085     AOna    A    G        1      2        2 
  11 chr11_38259085     ASom    A    G        0      0        2 
  11 chr11_38259085     HCab    A    G        0      0        2 
  11 chr11_38259085     HPrz    A    G        0      0        2 
  11 chr11_38259085     ZBoe    A    G        0      0        2 
  11 chr11_38259085     ZGre    A    G        0      0        2 
  11 chr11_38259085     ZHar    A    G        0      0        2 
  11 chr11_38259085   Sample    A    G        0      0        2 
  11 chr11_38259580     AAsi    G    A        0      0        2 
  11 chr11_38259580     AKia    G    A        0      0        2 
  11 chr11_38259580     AOna    G    A        0      0        2 
  11 chr11_38259580     ASom    G    A        0      0        2 
  11 chr11_38259580     HCab    G    A        1      2        2 
  11 chr11_38259580     HPrz    G    A        1      2        2 
  11 chr11_38259580     ZBoe    G    A        0      0        2 
  11 chr11_38259580     ZGre    G    A        0      0        2 
  11 chr11_38259580     ZHar    G    A        0      0        2 
  11 chr11_38259580   Sample    G    A        1      2        2 
  11 chr11_38259594     AAsi    G    A        0      0        2 
  11 chr11_38259594     AKia    G    A        0      0        2 
  11 chr11_38259594     AOna    G    A        0      0        2 
  11 chr11_38259594     ASom    G    A        0      0        2 
  11 chr11_38259594     HCab    G    A        1      2        2 
  11 chr11_38259594     HPrz    G    A        1      2        2 
  11 chr11_38259594     ZBoe    G    A        0      0        2 
  11 chr11_38259594     ZGre    G    A        0      0        2 
  11 chr11_38259594     ZHar    G    A        0      0        2 
  11 chr11_38259594   Sample    G    A        1      2        2 
  11 chr11_38259684     AAsi    G    T        0      0        2 
  11 chr11_38259684     AKia    G    T        0      0        2 
  11 chr11_38259684     AOna    G    T        0      0        2 
  11 chr11_38259684     ASom    G    T        0      0        2 
  11 chr11_38259684     HCab    G    T        1      2        2 
  11 chr11_38259684     HPrz    G    T        1      2        2 
  11 chr11_38259684     ZBoe    G    T        0      0        2 
  11 chr11_38259684     ZGre    G    T        0      0        2 
  11 chr11_38259684     ZHar    G    T        0      0        2 
  11 chr11_38259684   Sample    G    T        1      2        2 
  11 chr11_38259932     AAsi    T    C        0      0        2 
  11 chr11_38259932     AKia    T    C        0      0        2 
  11 chr11_38259932     AOna    T    C        0      0        2 
  11 chr11_38259932     ASom    T    C        0      0        2 
  11 chr11_38259932     HCab    T    C        0      0        2 
  11 chr11_38259932     HPrz    T    C        0      0        2 
  11 chr11_38259932     ZBoe    T    C        0      0        2 
  11 chr11_38259932     ZGre    T    C        1      2        2 
  11 chr11_38259932     ZHar    T    C        0      0        2 
  11 chr11_38259932   Sample    T    C        0      0        2 
  11 chr11_38267575     AAsi    T    C        0      0        2 
  11 chr11_38267575     AKia    T    C        0      0        2 
  11 chr11_38267575     AOna    T    C        0      0        2 
  11 chr11_38267575     ASom    T    C        0      0        2 
  11 chr11_38267575     HCab    T    C        0      0        2 
  11 chr11_38267575     HPrz    T    C        0      0        2 
  11 chr11_38267575     ZBoe    T    C        0      0        2 
  11 chr11_38267575     ZGre    T    C        0      0        2 
  11 chr11_38267575     ZHar    T    C        1      2        2 
  11 chr11_38267575   Sample    T    C        0      0        2 
  11 chr11_38268462     AAsi    T    C        0      0        2 
  11 chr11_38268462     AKia    T    C        0      0        2 
  11 chr11_38268462     AOna    T    C        1      2        2 
  11 chr11_38268462     ASom    T    C        0      0        2 
  11 chr11_38268462     HCab    T    C        0      0        2 
  11 chr11_38268462     HPrz    T    C        0      0        2 
  11 chr11_38268462     ZBoe    T    C        0      0        2 
  11 chr11_38268462     ZGre    T    C        0      0        2 
  11 chr11_38268462     ZHar    T    C        0      0        2 
  11 chr11_38268462   Sample    T    C        0      0        2 
  11 chr11_38268794     AAsi    T    A        0      0        2 
  11 chr11_38268794     AKia    T    A        1      2        2 
  11 chr11_38268794     AOna    T    A        1      2        2 
  11 chr11_38268794     ASom    T    A        0      0        2 
  11 chr11_38268794     HCab    T    A        0      0        2 
  11 chr11_38268794     HPrz    T    A        0      0        2 
  11 chr11_38268794     ZBoe    T    A        0      0        2 
  11 chr11_38268794     ZGre    T    A        0      0        2 
  11 chr11_38268794     ZHar    T    A        0      0        2 
  11 chr11_38268794   Sample    T    A        0      0        2 
  11 chr11_38269341     AAsi    A    T        0      0        2 
  11 chr11_38269341     AKia    A    T        0      0        2 
  11 chr11_38269341     AOna    A    T        0      0        2 
  11 chr11_38269341     ASom    A    T        0      0        2 
  11 chr11_38269341     HCab    A    T      0.5      1        2 
  11 chr11_38269341     HPrz    A    T        0      0        2 
  11 chr11_38269341     ZBoe    A    T        0      0        2 
  11 chr11_38269341     ZGre    A    T        0      0        2 
  11 chr11_38269341     ZHar    A    T        0      0        2 
  11 chr11_38269341   Sample    A    T        1      2        2 
  11 chr11_38272512     AAsi    C    G        0      0        2 
  11 chr11_38272512     AKia    C    G        0      0        2 
  11 chr11_38272512     AOna    C    G        0      0        2 
  11 chr11_38272512     ASom    C    G        0      0        2 
  11 chr11_38272512     HCab    C    G        0      0        2 
  11 chr11_38272512     HPrz    C    G        0      0        2 
  11 chr11_38272512     ZBoe    C    G      0.5      1        2 
  11 chr11_38272512     ZGre    C    G        0      0        2 
  11 chr11_38272512     ZHar    C    G        0      0        2 
  11 chr11_38272512   Sample    C    G        0      0        2 
  11 chr11_38278906     AAsi    A    G        0      0        2 
  11 chr11_38278906     AKia    A    G        0      0        2 
  11 chr11_38278906     AOna    A    G        0      0        2 
  11 chr11_38278906     ASom    A    G        0      0        2 
  11 chr11_38278906     HCab    A    G      0.5      1        2 
  11 chr11_38278906     HPrz    A    G        0      0        2 
  11 chr11_38278906     ZBoe    A    G        0      0        2 
  11 chr11_38278906     ZGre    A    G        0      0        2 
  11 chr11_38278906     ZHar    A    G        0      0        2 
  11 chr11_38278906   Sample    A    G        0      0        2 
  11 chr11_38280395     AAsi    C    A        0      0        2 
  11 chr11_38280395     AKia    C    A        0      0        2 
  11 chr11_38280395     AOna    C    A        0      0        2 
  11 chr11_38280395     ASom    C    A        0      0        2 
  11 chr11_38280395     HCab    C    A        0      0        2 
  11 chr11_38280395     HPrz    C    A        1      2        2 
  11 chr11_38280395     ZBoe    C    A        0      0        2 
  11 chr11_38280395     ZGre    C    A        0      0        2 
  11 chr11_38280395     ZHar    C    A        0      0        2 
  11 chr11_38280395   Sample    C    A        1      2        2 
  11 chr11_38285572     AAsi    G    C        0      0        2 
  11 chr11_38285572     AKia    G    C        0      0        2 
  11 chr11_38285572     AOna    G    C        0      0        2 
  11 chr11_38285572     ASom    G    C        0      0        2 
  11 chr11_38285572     HCab    G    C        1      2        2 
  11 chr11_38285572     HPrz    G    C        1      2        2 
  11 chr11_38285572     ZBoe    G    C        0      0        2 
  11 chr11_38285572     ZGre    G    C      0.5      1        2 
  11 chr11_38285572     ZHar    G    C        0      0        2 
  11 chr11_38285572   Sample    G    C        1      2        2 
  11 chr11_38286381     AAsi    T    C        0      0        2 
  11 chr11_38286381     AKia    T    C        0      0        2 
  11 chr11_38286381     AOna    T    C        0      0        2 
  11 chr11_38286381     ASom    T    C        0      0        2 
  11 chr11_38286381     HCab    T    C        0      0        2 
  11 chr11_38286381     HPrz    T    C      0.5      1        2 
  11 chr11_38286381     ZBoe    T    C        0      0        2 
  11 chr11_38286381     ZGre    T    C        0      0        2 
  11 chr11_38286381     ZHar    T    C        0      0        2 
  11 chr11_38286381   Sample    T    C        0      0        2 
  11 chr11_38289754     AAsi    T    C        0      0        2 
  11 chr11_38289754     AKia    T    C        0      0        2 
  11 chr11_38289754     AOna    T    C        0      0        2 
  11 chr11_38289754     ASom    T    C        0      0        2 
  11 chr11_38289754     HCab    T    C        1      2        2 
  11 chr11_38289754     HPrz    T    C        1      2        2 
  11 chr11_38289754     ZBoe    T    C        0      0        2 
  11 chr11_38289754     ZGre    T    C        0      0        2 
  11 chr11_38289754     ZHar    T    C        0      0        2 
  11 chr11_38289754   Sample    T    C        1      2        2 
  11 chr11_38292124     AAsi    T    G        0      0        2 
  11 chr11_38292124     AKia    T    G        0      0        2 
  11 chr11_38292124     AOna    T    G        0      0        2 
  11 chr11_38292124     ASom    T    G        0      0        2 
  11 chr11_38292124     HCab    T    G        0      0        2 
  11 chr11_38292124     HPrz    T    G      0.5      1        2 
  11 chr11_38292124     ZBoe    T    G        0      0        2 
  11 chr11_38292124     ZGre    T    G        0      0        2 
  11 chr11_38292124     ZHar    T    G        0      0        2 
  11 chr11_38292124   Sample    T    G        0      0        2 
  11 chr11_38295591     AAsi    C    A        0      0        2 
  11 chr11_38295591     AKia    C    A        0      0        2 
  11 chr11_38295591     AOna    C    A        0      0        2 
  11 chr11_38295591     ASom    C    A        0      0        2 
  11 chr11_38295591     HCab    C    A        1      2        2 
  11 chr11_38295591     HPrz    C    A      0.5      1        2 
  11 chr11_38295591     ZBoe    C    A        0      0        2 
  11 chr11_38295591     ZGre    C    A        0      0        2 
  11 chr11_38295591     ZHar    C    A        0      0        2 
  11 chr11_38295591   Sample    C    A        1      2        2 
  11 chr11_38297200     AAsi    G    C        0      0        2 
  11 chr11_38297200     AKia    G    C        0      0        2 
  11 chr11_38297200     AOna    G    C        0      0        2 
  11 chr11_38297200     ASom    G    C        0      0        2 
  11 chr11_38297200     HCab    G    C        1      2        2 
  11 chr11_38297200     HPrz    G    C      0.5      1        2 
  11 chr11_38297200     ZBoe    G    C        0      0        2 
  11 chr11_38297200     ZGre    G    C        0      0        2 
  11 chr11_38297200     ZHar    G    C        0      0        2 
  11 chr11_38297200   Sample    G    C        1      2        2 
  11 chr11_38298935     AAsi    T    C        0      0        2 
  11 chr11_38298935     AKia    T    C        0      0        2 
  11 chr11_38298935     AOna    T    C        0      0        2 
  11 chr11_38298935     ASom    T    C        0      0        2 
  11 chr11_38298935     HCab    T    C        0      0        2 
  11 chr11_38298935     HPrz    T    C        0      0        2 
  11 chr11_38298935     ZBoe    T    C        0      0        2 
  11 chr11_38298935     ZGre    T    C        0      0        2 
  11 chr11_38298935     ZHar    T    C        1      2        2 
  11 chr11_38298935   Sample    T    C        0      0        2 
  11 chr11_38309078     AAsi    T    C        0      0        2 
  11 chr11_38309078     AKia    T    C        0      0        2 
  11 chr11_38309078     AOna    T    C        0      0        2 
  11 chr11_38309078     ASom    T    C        0      0        2 
  11 chr11_38309078     HCab    T    C        0      0        2 
  11 chr11_38309078     HPrz    T    C        0      0        2 
  11 chr11_38309078     ZBoe    T    C        0      0        2 
  11 chr11_38309078     ZGre    T    C        0      0        2 
  11 chr11_38309078     ZHar    T    C      0.5      1        2 
  11 chr11_38309078   Sample    T    C        0      0        2 
  11 chr11_38309267     AAsi    C    T        0      0        2 
  11 chr11_38309267     AKia    C    T        0      0        2 
  11 chr11_38309267     AOna    C    T        1      2        2 
  11 chr11_38309267     ASom    C    T        0      0        2 
  11 chr11_38309267     HCab    C    T        0      0        2 
  11 chr11_38309267     HPrz    C    T        0      0        2 
  11 chr11_38309267     ZBoe    C    T        0      0        2 
  11 chr11_38309267     ZGre    C    T        0      0        2 
  11 chr11_38309267     ZHar    C    T        0      0        2 
  11 chr11_38309267   Sample    C    T        0      0        2 
  11 chr11_38316493     AAsi    A    G        0      0        2 
  11 chr11_38316493     AKia    A    G        0      0        2 
  11 chr11_38316493     AOna    A    G        0      0        2 
  11 chr11_38316493     ASom    A    G        0      0        2 
  11 chr11_38316493     HCab    A    G        1      2        2 
  11 chr11_38316493     HPrz    A    G        0      0        2 
  11 chr11_38316493     ZBoe    A    G        0      0        2 
  11 chr11_38316493     ZGre    A    G        0      0        2 
  11 chr11_38316493     ZHar    A    G        0      0        2 
  11 chr11_38316493   Sample    A    G        0      0        2 
  11 chr11_38319415     AAsi    G    A        0      0        2 
  11 chr11_38319415     AKia    G    A        0      0        2 
  11 chr11_38319415     AOna    G    A        0      0        2 
  11 chr11_38319415     ASom    G    A        0      0        2 
  11 chr11_38319415     HCab    G    A        0      0        2 
  11 chr11_38319415     HPrz    G    A        0      0        2 
  11 chr11_38319415     ZBoe    G    A        1      2        2 
  11 chr11_38319415     ZGre    G    A        1      2        2 
  11 chr11_38319415     ZHar    G    A        1      2        2 
  11 chr11_38319415   Sample    G    A        0      0        2 
  11 chr11_38319484     AAsi    G    A        0      0        2 
  11 chr11_38319484     AKia    G    A        0      0        2 
  11 chr11_38319484     AOna    G    A        0      0        2 
  11 chr11_38319484     ASom    G    A        0      0        2 
  11 chr11_38319484     HCab    G    A        1      2        2 
  11 chr11_38319484     HPrz    G    A        1      2        2 
  11 chr11_38319484     ZBoe    G    A        0      0        2 
  11 chr11_38319484     ZGre    G    A        0      0        2 
  11 chr11_38319484     ZHar    G    A        0      0        2 
  11 chr11_38319484   Sample    G    A        1      2        2 
  11 chr11_38328409     AAsi    A    G        0      0        2 
  11 chr11_38328409     AKia    A    G        0      0        2 
  11 chr11_38328409     AOna    A    G        1      2        2 
  11 chr11_38328409     ASom    A    G        0      0        2 
  11 chr11_38328409     HCab    A    G        0      0        2 
  11 chr11_38328409     HPrz    A    G        0      0        2 
  11 chr11_38328409     ZBoe    A    G        0      0        2 
  11 chr11_38328409     ZGre    A    G        0      0        2 
  11 chr11_38328409     ZHar    A    G        0      0        2 
  11 chr11_38328409   Sample    A    G        0      0        2 
  11 chr11_38328510     AAsi    A    G        0      0        2 
  11 chr11_38328510     AKia    A    G        0      0        2 
  11 chr11_38328510     AOna    A    G        0      0        2 
  11 chr11_38328510     ASom    A    G        1      2        2 
  11 chr11_38328510     HCab    A    G        0      0        2 
  11 chr11_38328510     HPrz    A    G        0      0        2 
  11 chr11_38328510     ZBoe    A    G        0      0        2 
  11 chr11_38328510     ZGre    A    G        0      0        2 
  11 chr11_38328510     ZHar    A    G        0      0        2 
  11 chr11_38328510   Sample    A    G        0      0        2 
  11 chr11_38328577     AAsi    T    C        0      0        2 
  11 chr11_38328577     AKia    T    C        0      0        2 
  11 chr11_38328577     AOna    T    C        0      0        2 
  11 chr11_38328577     ASom    T    C        0      0        2 
  11 chr11_38328577     HCab    T    C        1      2        2 
  11 chr11_38328577     HPrz    T    C        1      2        2 
  11 chr11_38328577     ZBoe    T    C        0      0        2 
  11 chr11_38328577     ZGre    T    C        0      0        2 
  11 chr11_38328577     ZHar    T    C        0      0        2 
  11 chr11_38328577   Sample    T    C        1      2        2 
  11 chr11_38331243     AAsi    T    C        0      0        2 
  11 chr11_38331243     AKia    T    C        0      0        2 
  11 chr11_38331243     AOna    T    C        0      0        2 
  11 chr11_38331243     ASom    T    C        0      0        2 
  11 chr11_38331243     HCab    T    C        1      2        2 
  11 chr11_38331243     HPrz    T    C        1      2        2 
  11 chr11_38331243     ZBoe    T    C        0      0        2 
  11 chr11_38331243     ZGre    T    C        0      0        2 
  11 chr11_38331243     ZHar    T    C        0      0        2 
  11 chr11_38331243   Sample    T    C        1      2        2 
  11 chr11_38333064     AAsi    T    C        1      2        2 
  11 chr11_38333064     AKia    T    C        0      0        2 
  11 chr11_38333064     AOna    T    C        0      0        2 
  11 chr11_38333064     ASom    T    C        0      0        2 
  11 chr11_38333064     HCab    T    C        0      0        2 
  11 chr11_38333064     HPrz    T    C        0      0        2 
  11 chr11_38333064     ZBoe    T    C        0      0        2 
  11 chr11_38333064     ZGre    T    C        0      0        2 
  11 chr11_38333064     ZHar    T    C        0      0        2 
  11 chr11_38333064   Sample    T    C        0      0        2 
  11 chr11_38333179     AAsi    G    A        0      0        2 
  11 chr11_38333179     AKia    G    A        0      0        2 
  11 chr11_38333179     AOna    G    A        0      0        2 
  11 chr11_38333179     ASom    G    A        0      0        2 
  11 chr11_38333179     HCab    G    A        0      0        2 
  11 chr11_38333179     HPrz    G    A        0      0        2 
  11 chr11_38333179     ZBoe    G    A        0      0        2 
  11 chr11_38333179     ZGre    G    A      0.5      1        2 
  11 chr11_38333179     ZHar    G    A        0      0        2 
  11 chr11_38333179   Sample    G    A        0      0        2 
  11 chr11_38336364     AAsi    G    T        0      0        2 
  11 chr11_38336364     AKia    G    T        0      0        2 
  11 chr11_38336364     AOna    G    T        0      0        2 
  11 chr11_38336364     ASom    G    T        0      0        2 
  11 chr11_38336364     HCab    G    T        0      0        2 
  11 chr11_38336364     HPrz    G    T        0      0        2 
  11 chr11_38336364     ZBoe    G    T      0.5      1        2 
  11 chr11_38336364     ZGre    G    T        0      0        2 
  11 chr11_38336364     ZHar    G    T        0      0        2 
  11 chr11_38336364   Sample    G    T        0      0        2 
  11 chr11_38337372     AAsi    T    C        0      0        2 
  11 chr11_38337372     AKia    T    C        0      0        2 
  11 chr11_38337372     AOna    T    C        0      0        2 
  11 chr11_38337372     ASom    T    C        0      0        2 
  11 chr11_38337372     HCab    T    C        0      0        2 
  11 chr11_38337372     HPrz    T    C        0      0        2 
  11 chr11_38337372     ZBoe    T    C        0      0        2 
  11 chr11_38337372     ZGre    T    C      0.5      1        2 
  11 chr11_38337372     ZHar    T    C        0      0        2 
  11 chr11_38337372   Sample    T    C        0      0        2 
  11 chr11_38345070     AAsi    G    A        0      0        2 
  11 chr11_38345070     AKia    G    A        0      0        2 
  11 chr11_38345070     AOna    G    A        0      0        2 
  11 chr11_38345070     ASom    G    A        0      0        2 
  11 chr11_38345070     HCab    G    A      0.5      1        2 
  11 chr11_38345070     HPrz    G    A      0.5      1        2 
  11 chr11_38345070     ZBoe    G    A        0      0        2 
  11 chr11_38345070     ZGre    G    A        0      0        2 
  11 chr11_38345070     ZHar    G    A        0      0        2 
  11 chr11_38345070   Sample    G    A        0      0        2 
  11 chr11_38346629     AAsi    A    C        0      0        2 
  11 chr11_38346629     AKia    A    C        0      0        2 
  11 chr11_38346629     AOna    A    C        0      0        2 
  11 chr11_38346629     ASom    A    C        0      0        2 
  11 chr11_38346629     HCab    A    C        0      0        2 
  11 chr11_38346629     HPrz    A    C      0.5      1        2 
  11 chr11_38346629     ZBoe    A    C        0      0        2 
  11 chr11_38346629     ZGre    A    C        0      0        2 
  11 chr11_38346629     ZHar    A    C        0      0        2 
  11 chr11_38346629   Sample    A    C        0      0        2 
  11 chr11_38348307     AAsi    G    A        1      2        2 
  11 chr11_38348307     AKia    G    A        0      0        2 
  11 chr11_38348307     AOna    G    A        0      0        2 
  11 chr11_38348307     ASom    G    A        0      0        2 
  11 chr11_38348307     HCab    G    A        0      0        2 
  11 chr11_38348307     HPrz    G    A        0      0        2 
  11 chr11_38348307     ZBoe    G    A        0      0        2 
  11 chr11_38348307     ZGre    G    A        0      0        2 
  11 chr11_38348307     ZHar    G    A        0      0        2 
  11 chr11_38348307   Sample    G    A        0      0        2 
  11 chr11_38350019     AAsi    C    G        0      0        2 
  11 chr11_38350019     AKia    C    G        1      2        2 
  11 chr11_38350019     AOna    C    G        0      0        2 
  11 chr11_38350019     ASom    C    G        0      0        2 
  11 chr11_38350019     HCab    C    G        0      0        2 
  11 chr11_38350019     HPrz    C    G        0      0        2 
  11 chr11_38350019     ZBoe    C    G        0      0        2 
  11 chr11_38350019     ZGre    C    G        0      0        2 
  11 chr11_38350019     ZHar    C    G        0      0        2 
  11 chr11_38350019   Sample    C    G        0      0        2 
  11 chr11_38354967     AAsi    C    T        0      0        2 
  11 chr11_38354967     AKia    C    T        0      0        2 
  11 chr11_38354967     AOna    C    T        0      0        2 
  11 chr11_38354967     ASom    C    T        0      0        2 
  11 chr11_38354967     HCab    C    T        1      2        2 
  11 chr11_38354967     HPrz    C    T        1      2        2 
  11 chr11_38354967     ZBoe    C    T        0      0        2 
  11 chr11_38354967     ZGre    C    T        0      0        2 
  11 chr11_38354967     ZHar    C    T        0      0        2 
  11 chr11_38354967   Sample    C    T        1      2        2 
  11 chr11_38360306     AAsi    A    G        0      0        2 
  11 chr11_38360306     AKia    A    G        0      0        2 
  11 chr11_38360306     AOna    A    G        0      0        2 
  11 chr11_38360306     ASom    A    G        0      0        2 
  11 chr11_38360306     HCab    A    G        0      0        2 
  11 chr11_38360306     HPrz    A    G        0      0        2 
  11 chr11_38360306     ZBoe    A    G        0      0        2 
  11 chr11_38360306     ZGre    A    G        0      0        2 
  11 chr11_38360306     ZHar    A    G        1      2        2 
  11 chr11_38360306   Sample    A    G        0      0        2 
  11 chr11_38362166     AAsi    T    C        1      2        2 
  11 chr11_38362166     AKia    T    C        0      0        2 
  11 chr11_38362166     AOna    T    C        0      0        2 
  11 chr11_38362166     ASom    T    C        1      2        2 
  11 chr11_38362166     HCab    T    C        0      0        2 
  11 chr11_38362166     HPrz    T    C        0      0        2 
  11 chr11_38362166     ZBoe    T    C        0      0        2 
  11 chr11_38362166     ZGre    T    C        0      0        2 
  11 chr11_38362166     ZHar    T    C        0      0        2 
  11 chr11_38362166   Sample    T    C        0      0        2 
  11 chr11_38362930     AAsi    G    C        0      0        2 
  11 chr11_38362930     AKia    G    C        0      0        2 
  11 chr11_38362930     AOna    G    C        0      0        2 
  11 chr11_38362930     ASom    G    C        0      0        2 
  11 chr11_38362930     HCab    G    C        1      2        2 
  11 chr11_38362930     HPrz    G    C        1      2        2 
  11 chr11_38362930     ZBoe    G    C        0      0        2 
  11 chr11_38362930     ZGre    G    C        0      0        2 
  11 chr11_38362930     ZHar    G    C        0      0        2 
  11 chr11_38362930   Sample    G    C        1      2        2 
  11 chr11_38369975     AAsi    G    A        0      0        2 
  11 chr11_38369975     AKia    G    A        0      0        2 
  11 chr11_38369975     AOna    G    A        0      0        2 
  11 chr11_38369975     ASom    G    A        0      0        2 
  11 chr11_38369975     HCab    G    A        0      0        2 
  11 chr11_38369975     HPrz    G    A        0      0        2 
  11 chr11_38369975     ZBoe    G    A        1      2        2 
```
