## Supplementary File 9. Zonkey (Schubert et al. 2017) report for donkey specimen Ancient9. for "No genetic evidence yet for hinnies at Mazongshan (400-160 BCE), northwestern China": incl_ts.frq.strat (part 153 of 308)

```
  11 chr11_38369975     ZGre    G    A        1      2        2 
  11 chr11_38369975     ZHar    G    A        0      0        2 
  11 chr11_38369975   Sample    G    A        0      0        2 
  11 chr11_38376715     AAsi    G    A        0      0        2 
  11 chr11_38376715     AKia    G    A        0      0        2 
  11 chr11_38376715     AOna    G    A        0      0        2 
  11 chr11_38376715     ASom    G    A        0      0        2 
  11 chr11_38376715     HCab    G    A        0      0        2 
  11 chr11_38376715     HPrz    G    A        0      0        2 
  11 chr11_38376715     ZBoe    G    A        0      0        2 
  11 chr11_38376715     ZGre    G    A      0.5      1        2 
  11 chr11_38376715     ZHar    G    A        0      0        2 
  11 chr11_38376715   Sample    G    A        0      0        2 
  11 chr11_38376763     AAsi    A    G        1      2        2 
  11 chr11_38376763     AKia    A    G        0      0        2 
  11 chr11_38376763     AOna    A    G        0      0        2 
  11 chr11_38376763     ASom    A    G        1      2        2 
  11 chr11_38376763     HCab    A    G        0      0        2 
  11 chr11_38376763     HPrz    A    G        0      0        2 
  11 chr11_38376763     ZBoe    A    G        0      0        2 
  11 chr11_38376763     ZGre    A    G        0      0        2 
  11 chr11_38376763     ZHar    A    G        0      0        2 
  11 chr11_38376763   Sample    A    G        0      0        2 
  11 chr11_38380795     AAsi    C    G        0      0        2 
  11 chr11_38380795     AKia    C    G        0      0        2 
  11 chr11_38380795     AOna    C    G        0      0        2 
  11 chr11_38380795     ASom    C    G        0      0        2 
  11 chr11_38380795     HCab    C    G        0      0        2 
  11 chr11_38380795     HPrz    C    G        0      0        2 
  11 chr11_38380795     ZBoe    C    G        0      0        2 
  11 chr11_38380795     ZGre    C    G        1      2        2 
  11 chr11_38380795     ZHar    C    G        0      0        2 
  11 chr11_38380795   Sample    C    G        0      0        2 
  11 chr11_38382425     AAsi    A    G        1      2        2 
  11 chr11_38382425     AKia    A    G        0      0        2 
  11 chr11_38382425     AOna    A    G        0      0        2 
  11 chr11_38382425     ASom    A    G        0      0        2 
  11 chr11_38382425     HCab    A    G        0      0        2 
  11 chr11_38382425     HPrz    A    G        0      0        2 
  11 chr11_38382425     ZBoe    A    G        0      0        2 
  11 chr11_38382425     ZGre    A    G        0      0        2 
  11 chr11_38382425     ZHar    A    G        0      0        2 
  11 chr11_38382425   Sample    A    G        0      0        2 
  11 chr11_38383471     AAsi    T    C        0      0        2 
  11 chr11_38383471     AKia    T    C        0      0        2 
  11 chr11_38383471     AOna    T    C        0      0        2 
  11 chr11_38383471     ASom    T    C        0      0        2 
  11 chr11_38383471     HCab    T    C        0      0        2 
  11 chr11_38383471     HPrz    T    C        0      0        2 
  11 chr11_38383471     ZBoe    T    C        0      0        2 
  11 chr11_38383471     ZGre    T    C        0      0        2 
  11 chr11_38383471     ZHar    T    C        1      2        2 
  11 chr11_38383471   Sample    T    C        0      0        2 
  11 chr11_38383533     AAsi    T    C        0      0        2 
  11 chr11_38383533     AKia    T    C        0      0        2 
  11 chr11_38383533     AOna    T    C        0      0        2 
  11 chr11_38383533     ASom    T    C        0      0        2 
  11 chr11_38383533     HCab    T    C        1      2        2 
  11 chr11_38383533     HPrz    T    C        1      2        2 
  11 chr11_38383533     ZBoe    T    C        0      0        2 
  11 chr11_38383533     ZGre    T    C        0      0        2 
  11 chr11_38383533     ZHar    T    C        0      0        2 
  11 chr11_38383533   Sample    T    C        1      2        2 
  11 chr11_38383686     AAsi    T    C        0      0        2 
  11 chr11_38383686     AKia    T    C        0      0        2 
  11 chr11_38383686     AOna    T    C        0      0        2 
  11 chr11_38383686     ASom    T    C        0      0        2 
  11 chr11_38383686     HCab    T    C        0      0        2 
  11 chr11_38383686     HPrz    T    C        0      0        2 
  11 chr11_38383686     ZBoe    T    C      0.5      1        2 
  11 chr11_38383686     ZGre    T    C        0      0        2 
  11 chr11_38383686     ZHar    T    C        0      0        2 
  11 chr11_38383686   Sample    T    C        0      0        2 
  11 chr11_38384197     AAsi    C    G        0      0        2 
  11 chr11_38384197     AKia    C    G        0      0        2 
  11 chr11_38384197     AOna    C    G        0      0        2 
  11 chr11_38384197     ASom    C    G        0      0        2 
  11 chr11_38384197     HCab    C    G        1      2        2 
  11 chr11_38384197     HPrz    C    G        1      2        2 
  11 chr11_38384197     ZBoe    C    G        0      0        2 
  11 chr11_38384197     ZGre    C    G        0      0        2 
  11 chr11_38384197     ZHar    C    G        0      0        2 
  11 chr11_38384197   Sample    C    G        1      2        2 
  11 chr11_38384645     AAsi    C    T        0      0        2 
  11 chr11_38384645     AKia    C    T        0      0        2 
  11 chr11_38384645     AOna    C    T        0      0        2 
  11 chr11_38384645     ASom    C    T        0      0        2 
  11 chr11_38384645     HCab    C    T        1      2        2 
  11 chr11_38384645     HPrz    C    T        1      2        2 
  11 chr11_38384645     ZBoe    C    T        0      0        2 
  11 chr11_38384645     ZGre    C    T        0      0        2 
  11 chr11_38384645     ZHar    C    T        0      0        2 
  11 chr11_38384645   Sample    C    T        1      2        2 
  11 chr11_38384698     AAsi    A    G        0      0        2 
  11 chr11_38384698     AKia    A    G        0      0        2 
  11 chr11_38384698     AOna    A    G        0      0        2 
  11 chr11_38384698     ASom    A    G        0      0        2 
  11 chr11_38384698     HCab    A    G        0      0        2 
  11 chr11_38384698     HPrz    A    G        0      0        2 
  11 chr11_38384698     ZBoe    A    G        0      0        2 
  11 chr11_38384698     ZGre    A    G        1      2        2 
  11 chr11_38384698     ZHar    A    G        0      0        2 
  11 chr11_38384698   Sample    A    G        0      0        2 
  11 chr11_38385160     AAsi    A    G        0      0        2 
  11 chr11_38385160     AKia    A    G        0      0        2 
  11 chr11_38385160     AOna    A    G        0      0        2 
  11 chr11_38385160     ASom    A    G        0      0        2 
  11 chr11_38385160     HCab    A    G        0      0        2 
  11 chr11_38385160     HPrz    A    G      0.5      1        2 
  11 chr11_38385160     ZBoe    A    G        0      0        2 
  11 chr11_38385160     ZGre    A    G        0      0        2 
  11 chr11_38385160     ZHar    A    G        0      0        2 
  11 chr11_38385160   Sample    A    G        0      0        2 
  11 chr11_38385516     AAsi    G    A        0      0        2 
  11 chr11_38385516     AKia    G    A        0      0        2 
  11 chr11_38385516     AOna    G    A        0      0        2 
  11 chr11_38385516     ASom    G    A        0      0        2 
  11 chr11_38385516     HCab    G    A        0      0        2 
  11 chr11_38385516     HPrz    G    A        0      0        2 
  11 chr11_38385516     ZBoe    G    A      0.5      1        2 
  11 chr11_38385516     ZGre    G    A        0      0        2 
  11 chr11_38385516     ZHar    G    A        0      0        2 
  11 chr11_38385516   Sample    G    A        0      0        2 
  11 chr11_38386836     AAsi    T    C        0      0        2 
  11 chr11_38386836     AKia    T    C        0      0        2 
  11 chr11_38386836     AOna    T    C        0      0        2 
  11 chr11_38386836     ASom    T    C        0      0        2 
  11 chr11_38386836     HCab    T    C        0      0        2 
  11 chr11_38386836     HPrz    T    C        0      0        2 
  11 chr11_38386836     ZBoe    T    C        0      0        2 
  11 chr11_38386836     ZGre    T    C      0.5      1        2 
  11 chr11_38386836     ZHar    T    C        0      0        2 
  11 chr11_38386836   Sample    T    C        0      0        2 
  11 chr11_38391217     AAsi    A    G        0      0        2 
  11 chr11_38391217     AKia    A    G        0      0        2 
  11 chr11_38391217     AOna    A    G        0      0        2 
  11 chr11_38391217     ASom    A    G        0      0        2 
  11 chr11_38391217     HCab    A    G        0      0        2 
  11 chr11_38391217     HPrz    A    G        0      0        2 
  11 chr11_38391217     ZBoe    A    G      0.5      1        2 
  11 chr11_38391217     ZGre    A    G        0      0        2 
  11 chr11_38391217     ZHar    A    G        0      0        2 
  11 chr11_38391217   Sample    A    G        0      0        2 
  11 chr11_38393800     AAsi    G    C        1      2        2 
  11 chr11_38393800     AKia    G    C        0      0        2 
  11 chr11_38393800     AOna    G    C        0      0        2 
  11 chr11_38393800     ASom    G    C        1      2        2 
  11 chr11_38393800     HCab    G    C        0      0        2 
  11 chr11_38393800     HPrz    G    C        0      0        2 
  11 chr11_38393800     ZBoe    G    C        0      0        2 
  11 chr11_38393800     ZGre    G    C        0      0        2 
  11 chr11_38393800     ZHar    G    C        0      0        2 
  11 chr11_38393800   Sample    G    C        0      0        2 
  11 chr11_38393962     AAsi    T    C        0      0        2 
  11 chr11_38393962     AKia    T    C      0.5      1        2 
  11 chr11_38393962     AOna    T    C        0      0        2 
  11 chr11_38393962     ASom    T    C        0      0        2 
  11 chr11_38393962     HCab    T    C        0      0        2 
  11 chr11_38393962     HPrz    T    C        0      0        2 
  11 chr11_38393962     ZBoe    T    C        0      0        2 
  11 chr11_38393962     ZGre    T    C        0      0        2 
  11 chr11_38393962     ZHar    T    C        0      0        2 
  11 chr11_38393962   Sample    T    C        1      2        2 
  11 chr11_38398037     AAsi    A    T        0      0        2 
  11 chr11_38398037     AKia    A    T        0      0        2 
  11 chr11_38398037     AOna    A    T        0      0        2 
  11 chr11_38398037     ASom    A    T        0      0        2 
  11 chr11_38398037     HCab    A    T        0      0        2 
  11 chr11_38398037     HPrz    A    T        0      0        2 
  11 chr11_38398037     ZBoe    A    T        0      0        2 
  11 chr11_38398037     ZGre    A    T      0.5      1        2 
  11 chr11_38398037     ZHar    A    T        0      0        2 
  11 chr11_38398037   Sample    A    T        0      0        2 
  11 chr11_38400259     AAsi    G    T        0      0        2 
  11 chr11_38400259     AKia    G    T        0      0        2 
  11 chr11_38400259     AOna    G    T        0      0        2 
  11 chr11_38400259     ASom    G    T        0      0        2 
  11 chr11_38400259     HCab    G    T        1      2        2 
  11 chr11_38400259     HPrz    G    T        1      2        2 
  11 chr11_38400259     ZBoe    G    T        0      0        2 
  11 chr11_38400259     ZGre    G    T        0      0        2 
  11 chr11_38400259     ZHar    G    T        0      0        2 
  11 chr11_38400259   Sample    G    T        1      2        2 
  11 chr11_38400449     AAsi    C    T        0      0        2 
  11 chr11_38400449     AKia    C    T        0      0        2 
  11 chr11_38400449     AOna    C    T        0      0        2 
  11 chr11_38400449     ASom    C    T        0      0        2 
  11 chr11_38400449     HCab    C    T        1      2        2 
  11 chr11_38400449     HPrz    C    T        1      2        2 
  11 chr11_38400449     ZBoe    C    T        0      0        2 
  11 chr11_38400449     ZGre    C    T        0      0        2 
  11 chr11_38400449     ZHar    C    T        0      0        2 
  11 chr11_38400449   Sample    C    T        1      2        2 
  11 chr11_38401041     AAsi    T    C        1      2        2 
  11 chr11_38401041     AKia    T    C        0      0        2 
  11 chr11_38401041     AOna    T    C        0      0        2 
  11 chr11_38401041     ASom    T    C        0      0        2 
  11 chr11_38401041     HCab    T    C        0      0        2 
  11 chr11_38401041     HPrz    T    C        0      0        2 
  11 chr11_38401041     ZBoe    T    C        0      0        2 
  11 chr11_38401041     ZGre    T    C        0      0        2 
  11 chr11_38401041     ZHar    T    C        0      0        2 
  11 chr11_38401041   Sample    T    C        0      0        2 
  11 chr11_38401640     AAsi    G    A        0      0        2 
  11 chr11_38401640     AKia    G    A        0      0        2 
  11 chr11_38401640     AOna    G    A        0      0        2 
  11 chr11_38401640     ASom    G    A        0      0        2 
  11 chr11_38401640     HCab    G    A        1      2        2 
  11 chr11_38401640     HPrz    G    A        1      2        2 
  11 chr11_38401640     ZBoe    G    A        0      0        2 
  11 chr11_38401640     ZGre    G    A        0      0        2 
  11 chr11_38401640     ZHar    G    A        0      0        2 
  11 chr11_38401640   Sample    G    A        1      2        2 
  11 chr11_38409595     AAsi    G    A        0      0        2 
  11 chr11_38409595     AKia    G    A        0      0        2 
  11 chr11_38409595     AOna    G    A        0      0        2 
  11 chr11_38409595     ASom    G    A        0      0        2 
  11 chr11_38409595     HCab    G    A        1      2        2 
  11 chr11_38409595     HPrz    G    A        1      2        2 
  11 chr11_38409595     ZBoe    G    A        0      0        2 
  11 chr11_38409595     ZGre    G    A        0      0        2 
  11 chr11_38409595     ZHar    G    A        0      0        2 
  11 chr11_38409595   Sample    G    A        1      2        2 
  11 chr11_38410834     AAsi    C    T        0      0        2 
  11 chr11_38410834     AKia    C    T        0      0        2 
  11 chr11_38410834     AOna    C    T        0      0        2 
  11 chr11_38410834     ASom    C    T        0      0        2 
  11 chr11_38410834     HCab    C    T        1      2        2 
  11 chr11_38410834     HPrz    C    T        1      2        2 
  11 chr11_38410834     ZBoe    C    T        0      0        2 
  11 chr11_38410834     ZGre    C    T        0      0        2 
  11 chr11_38410834     ZHar    C    T        0      0        2 
  11 chr11_38410834   Sample    C    T        1      2        2 
  11 chr11_38411121     AAsi    C    A        0      0        2 
  11 chr11_38411121     AKia    C    A        0      0        2 
  11 chr11_38411121     AOna    C    A        0      0        2 
  11 chr11_38411121     ASom    C    A        0      0        2 
  11 chr11_38411121     HCab    C    A        1      2        2 
  11 chr11_38411121     HPrz    C    A        1      2        2 
  11 chr11_38411121     ZBoe    C    A        0      0        2 
  11 chr11_38411121     ZGre    C    A        0      0        2 
  11 chr11_38411121     ZHar    C    A        0      0        2 
  11 chr11_38411121   Sample    C    A        1      2        2 
  11 chr11_38413195     AAsi    A    G        1      2        2 
  11 chr11_38413195     AKia    A    G        0      0        2 
  11 chr11_38413195     AOna    A    G        0      0        2 
  11 chr11_38413195     ASom    A    G        1      2        2 
  11 chr11_38413195     HCab    A    G        0      0        2 
  11 chr11_38413195     HPrz    A    G        0      0        2 
  11 chr11_38413195     ZBoe    A    G        0      0        2 
  11 chr11_38413195     ZGre    A    G        0      0        2 
  11 chr11_38413195     ZHar    A    G        0      0        2 
  11 chr11_38413195   Sample    A    G        0      0        2 
  11 chr11_38413766     AAsi    A    G        0      0        2 
  11 chr11_38413766     AKia    A    G        0      0        2 
  11 chr11_38413766     AOna    A    G        0      0        2 
  11 chr11_38413766     ASom    A    G        0      0        2 
  11 chr11_38413766     HCab    A    G        0      0        2 
  11 chr11_38413766     HPrz    A    G        0      0        2 
  11 chr11_38413766     ZBoe    A    G        0      0        2 
  11 chr11_38413766     ZGre    A    G        0      0        2 
  11 chr11_38413766     ZHar    A    G        1      2        2 
  11 chr11_38413766   Sample    A    G        0      0        2 
  11 chr11_38414801     AAsi    G    A        0      0        2 
  11 chr11_38414801     AKia    G    A        0      0        2 
  11 chr11_38414801     AOna    G    A        0      0        2 
  11 chr11_38414801     ASom    G    A        0      0        2 
  11 chr11_38414801     HCab    G    A        1      2        2 
  11 chr11_38414801     HPrz    G    A        1      2        2 
  11 chr11_38414801     ZBoe    G    A        0      0        2 
  11 chr11_38414801     ZGre    G    A        0      0        2 
  11 chr11_38414801     ZHar    G    A        0      0        2 
  11 chr11_38414801   Sample    G    A        1      2        2 
  11 chr11_38415286     AAsi    A    G        0      0        2 
  11 chr11_38415286     AKia    A    G        0      0        2 
  11 chr11_38415286     AOna    A    G        0      0        2 
  11 chr11_38415286     ASom    A    G        0      0        2 
  11 chr11_38415286     HCab    A    G        0      0        2 
  11 chr11_38415286     HPrz    A    G        0      0        2 
  11 chr11_38415286     ZBoe    A    G        0      0        2 
  11 chr11_38415286     ZGre    A    G        1      2        2 
  11 chr11_38415286     ZHar    A    G        0      0        2 
  11 chr11_38415286   Sample    A    G        0      0        2 
  11 chr11_38416208     AAsi    A    G        0      0        2 
  11 chr11_38416208     AKia    A    G        1      2        2 
  11 chr11_38416208     AOna    A    G        1      2        2 
  11 chr11_38416208     ASom    A    G        0      0        2 
  11 chr11_38416208     HCab    A    G        0      0        2 
  11 chr11_38416208     HPrz    A    G        0      0        2 
  11 chr11_38416208     ZBoe    A    G        0      0        2 
  11 chr11_38416208     ZGre    A    G      0.5      1        2 
  11 chr11_38416208     ZHar    A    G        0      0        2 
  11 chr11_38416208   Sample    A    G        0      0        2 
  11 chr11_38418920     AAsi    C    T        0      0        2 
  11 chr11_38418920     AKia    C    T        0      0        2 
  11 chr11_38418920     AOna    C    T        0      0        2 
  11 chr11_38418920     ASom    C    T        0      0        2 
  11 chr11_38418920     HCab    C    T        0      0        2 
  11 chr11_38418920     HPrz    C    T        0      0        2 
  11 chr11_38418920     ZBoe    C    T        0      0        2 
  11 chr11_38418920     ZGre    C    T        0      0        2 
  11 chr11_38418920     ZHar    C    T        1      2        2 
  11 chr11_38418920   Sample    C    T        0      0        2 
  11 chr11_38419226     AAsi    T    C        0      0        2 
  11 chr11_38419226     AKia    T    C        0      0        2 
  11 chr11_38419226     AOna    T    C        0      0        2 
  11 chr11_38419226     ASom    T    C        0      0        2 
  11 chr11_38419226     HCab    T    C        0      0        2 
  11 chr11_38419226     HPrz    T    C        0      0        2 
  11 chr11_38419226     ZBoe    T    C      0.5      1        2 
  11 chr11_38419226     ZGre    T    C        0      0        2 
  11 chr11_38419226     ZHar    T    C        0      0        2 
  11 chr11_38419226   Sample    T    C        0      0        2 
  11 chr11_38419505     AAsi    T    C        0      0        2 
  11 chr11_38419505     AKia    T    C        0      0        2 
  11 chr11_38419505     AOna    T    C        0      0        2 
  11 chr11_38419505     ASom    T    C        0      0        2 
  11 chr11_38419505     HCab    T    C        1      2        2 
  11 chr11_38419505     HPrz    T    C        1      2        2 
  11 chr11_38419505     ZBoe    T    C        0      0        2 
  11 chr11_38419505     ZGre    T    C        0      0        2 
  11 chr11_38419505     ZHar    T    C        0      0        2 
  11 chr11_38419505   Sample    T    C        1      2        2 
  11 chr11_38420358     AAsi    C    G        0      0        2 
  11 chr11_38420358     AKia    C    G        0      0        2 
  11 chr11_38420358     AOna    C    G        0      0        2 
  11 chr11_38420358     ASom    C    G        0      0        2 
  11 chr11_38420358     HCab    C    G        0      0        2 
  11 chr11_38420358     HPrz    C    G        0      0        2 
  11 chr11_38420358     ZBoe    C    G        0      0        2 
  11 chr11_38420358     ZGre    C    G        1      2        2 
  11 chr11_38420358     ZHar    C    G        0      0        2 
  11 chr11_38420358   Sample    C    G        0      0        2 
  11 chr11_38420505     AAsi    A    T        0      0        2 
  11 chr11_38420505     AKia    A    T        0      0        2 
  11 chr11_38420505     AOna    A    T        1      2        2 
  11 chr11_38420505     ASom    A    T        0      0        2 
  11 chr11_38420505     HCab    A    T        0      0        2 
  11 chr11_38420505     HPrz    A    T        0      0        2 
  11 chr11_38420505     ZBoe    A    T        0      0        2 
  11 chr11_38420505     ZGre    A    T        0      0        2 
  11 chr11_38420505     ZHar    A    T        0      0        2 
  11 chr11_38420505   Sample    A    T        0      0        2 
  11 chr11_38422261     AAsi    C    G        0      0        2 
  11 chr11_38422261     AKia    C    G        0      0        2 
  11 chr11_38422261     AOna    C    G        0      0        2 
  11 chr11_38422261     ASom    C    G        0      0        2 
  11 chr11_38422261     HCab    C    G        0      0        2 
  11 chr11_38422261     HPrz    C    G        0      0        2 
  11 chr11_38422261     ZBoe    C    G        0      0        2 
  11 chr11_38422261     ZGre    C    G      0.5      1        2 
  11 chr11_38422261     ZHar    C    G        0      0        2 
  11 chr11_38422261   Sample    C    G        0      0        2 
  11 chr11_38426731     AAsi    T    C        0      0        2 
  11 chr11_38426731     AKia    T    C        0      0        2 
  11 chr11_38426731     AOna    T    C        0      0        2 
  11 chr11_38426731     ASom    T    C        0      0        2 
  11 chr11_38426731     HCab    T    C        1      2        2 
  11 chr11_38426731     HPrz    T    C        1      2        2 
  11 chr11_38426731     ZBoe    T    C        0      0        2 
  11 chr11_38426731     ZGre    T    C        0      0        2 
  11 chr11_38426731     ZHar    T    C        0      0        2 
  11 chr11_38426731   Sample    T    C        1      2        2 
  11 chr11_38430751     AAsi    C    A        1      2        2 
  11 chr11_38430751     AKia    C    A        0      0        2 
  11 chr11_38430751     AOna    C    A        0      0        2 
  11 chr11_38430751     ASom    C    A        1      2        2 
  11 chr11_38430751     HCab    C    A        0      0        2 
  11 chr11_38430751     HPrz    C    A        0      0        2 
  11 chr11_38430751     ZBoe    C    A        0      0        2 
  11 chr11_38430751     ZGre    C    A        0      0        2 
  11 chr11_38430751     ZHar    C    A        0      0        2 
  11 chr11_38430751   Sample    C    A        0      0        2 
  11 chr11_38431644     AAsi    T    C        0      0        2 
  11 chr11_38431644     AKia    T    C        1      2        2 
  11 chr11_38431644     AOna    T    C        1      2        2 
  11 chr11_38431644     ASom    T    C        0      0        2 
  11 chr11_38431644     HCab    T    C        0      0        2 
  11 chr11_38431644     HPrz    T    C        0      0        2 
  11 chr11_38431644     ZBoe    T    C        0      0        2 
  11 chr11_38431644     ZGre    T    C        0      0        2 
  11 chr11_38431644     ZHar    T    C        0      0        2 
  11 chr11_38431644   Sample    T    C        0      0        2 
  11 chr11_38435550     AAsi    T    C        0      0        2 
  11 chr11_38435550     AKia    T    C        0      0        2 
  11 chr11_38435550     AOna    T    C        0      0        2 
  11 chr11_38435550     ASom    T    C        0      0        2 
  11 chr11_38435550     HCab    T    C        0      0        2 
  11 chr11_38435550     HPrz    T    C        0      0        2 
  11 chr11_38435550     ZBoe    T    C      0.5      1        2 
  11 chr11_38435550     ZGre    T    C        0      0        2 
  11 chr11_38435550     ZHar    T    C        0      0        2 
  11 chr11_38435550   Sample    T    C        0      0        2 
  11 chr11_38435912     AAsi    T    C        0      0        2 
  11 chr11_38435912     AKia    T    C        1      2        2 
  11 chr11_38435912     AOna    T    C        1      2        2 
  11 chr11_38435912     ASom    T    C        0      0        2 
  11 chr11_38435912     HCab    T    C        0      0        2 
  11 chr11_38435912     HPrz    T    C        0      0        2 
  11 chr11_38435912     ZBoe    T    C        0      0        2 
  11 chr11_38435912     ZGre    T    C        0      0        2 
  11 chr11_38435912     ZHar    T    C        0      0        2 
  11 chr11_38435912   Sample    T    C        0      0        2 
  11 chr11_38439354     AAsi    G    A        0      0        2 
  11 chr11_38439354     AKia    G    A        0      0        2 
  11 chr11_38439354     AOna    G    A        0      0        2 
  11 chr11_38439354     ASom    G    A        0      0        2 
  11 chr11_38439354     HCab    G    A        1      2        2 
  11 chr11_38439354     HPrz    G    A        0      0        2 
  11 chr11_38439354     ZBoe    G    A        0      0        2 
  11 chr11_38439354     ZGre    G    A        0      0        2 
  11 chr11_38439354     ZHar    G    A        0      0        2 
  11 chr11_38439354   Sample    G    A        1      2        2 
  11 chr11_38439659     AAsi    A    G        0      0        2 
  11 chr11_38439659     AKia    A    G        0      0        2 
  11 chr11_38439659     AOna    A    G        0      0        2 
  11 chr11_38439659     ASom    A    G        0      0        2 
  11 chr11_38439659     HCab    A    G        1      2        2 
  11 chr11_38439659     HPrz    A    G        1      2        2 
  11 chr11_38439659     ZBoe    A    G        0      0        2 
  11 chr11_38439659     ZGre    A    G        0      0        2 
  11 chr11_38439659     ZHar    A    G        0      0        2 
  11 chr11_38439659   Sample    A    G        1      2        2 
  11 chr11_38440053     AAsi    A    G        0      0        2 
  11 chr11_38440053     AKia    A    G        0      0        2 
  11 chr11_38440053     AOna    A    G        0      0        2 
  11 chr11_38440053     ASom    A    G        0      0        2 
  11 chr11_38440053     HCab    A    G        0      0        2 
  11 chr11_38440053     HPrz    A    G        0      0        2 
  11 chr11_38440053     ZBoe    A    G        0      0        2 
  11 chr11_38440053     ZGre    A    G      0.5      1        2 
  11 chr11_38440053     ZHar    A    G        0      0        2 
  11 chr11_38440053   Sample    A    G        0      0        2 
  11 chr11_38441565     AAsi    G    A        0      0        2 
  11 chr11_38441565     AKia    G    A        0      0        2 
  11 chr11_38441565     AOna    G    A        0      0        2 
  11 chr11_38441565     ASom    G    A        0      0        2 
  11 chr11_38441565     HCab    G    A        0      0        2 
  11 chr11_38441565     HPrz    G    A        0      0        2 
  11 chr11_38441565     ZBoe    G    A        0      0        2 
  11 chr11_38441565     ZGre    G    A        1      2        2 
  11 chr11_38441565     ZHar    G    A        1      2        2 
  11 chr11_38441565   Sample    G    A        0      0        2 
  11 chr11_38441843     AAsi    C    T        0      0        2 
  11 chr11_38441843     AKia    C    T        0      0        2 
  11 chr11_38441843     AOna    C    T        0      0        2 
  11 chr11_38441843     ASom    C    T        0      0        2 
  11 chr11_38441843     HCab    C    T        1      2        2 
  11 chr11_38441843     HPrz    C    T        1      2        2 
  11 chr11_38441843     ZBoe    C    T        0      0        2 
  11 chr11_38441843     ZGre    C    T        0      0        2 
  11 chr11_38441843     ZHar    C    T        0      0        2 
  11 chr11_38441843   Sample    C    T        1      2        2 
  11 chr11_38443271     AAsi    C    T        0      0        2 
  11 chr11_38443271     AKia    C    T        0      0        2 
  11 chr11_38443271     AOna    C    T        0      0        2 
  11 chr11_38443271     ASom    C    T        0      0        2 
  11 chr11_38443271     HCab    C    T        1      2        2 
  11 chr11_38443271     HPrz    C    T        1      2        2 
  11 chr11_38443271     ZBoe    C    T        0      0        2 
  11 chr11_38443271     ZGre    C    T        0      0        2 
  11 chr11_38443271     ZHar    C    T        0      0        2 
  11 chr11_38443271   Sample    C    T        1      2        2 
  11 chr11_38443906     AAsi    G    A        0      0        2 
  11 chr11_38443906     AKia    G    A        0      0        2 
  11 chr11_38443906     AOna    G    A        0      0        2 
  11 chr11_38443906     ASom    G    A        0      0        2 
  11 chr11_38443906     HCab    G    A        0      0        2 
  11 chr11_38443906     HPrz    G    A      0.5      1        2 
  11 chr11_38443906     ZBoe    G    A        0      0        2 
  11 chr11_38443906     ZGre    G    A        0      0        2 
  11 chr11_38443906     ZHar    G    A        0      0        2 
  11 chr11_38443906   Sample    G    A        0      0        2 
  11 chr11_38444036     AAsi    G    A        0      0        2 
  11 chr11_38444036     AKia    G    A        0      0        2 
  11 chr11_38444036     AOna    G    A        0      0        2 
  11 chr11_38444036     ASom    G    A        0      0        2 
  11 chr11_38444036     HCab    G    A        1      2        2 
  11 chr11_38444036     HPrz    G    A        1      2        2 
  11 chr11_38444036     ZBoe    G    A        0      0        2 
  11 chr11_38444036     ZGre    G    A        0      0        2 
  11 chr11_38444036     ZHar    G    A        0      0        2 
  11 chr11_38444036   Sample    G    A        1      2        2 
  11 chr11_38444569     AAsi    C    T        0      0        2 
  11 chr11_38444569     AKia    C    T        0      0        2 
  11 chr11_38444569     AOna    C    T        0      0        2 
  11 chr11_38444569     ASom    C    T        0      0        2 
  11 chr11_38444569     HCab    C    T        1      2        2 
  11 chr11_38444569     HPrz    C    T        1      2        2 
  11 chr11_38444569     ZBoe    C    T        0      0        2 
  11 chr11_38444569     ZGre    C    T        0      0        2 
  11 chr11_38444569     ZHar    C    T        0      0        2 
  11 chr11_38444569   Sample    C    T        1      2        2 
  11 chr11_38455293     AAsi    C    T        0      0        2 
  11 chr11_38455293     AKia    C    T        0      0        2 
  11 chr11_38455293     AOna    C    T        0      0        2 
  11 chr11_38455293     ASom    C    T        0      0        2 
  11 chr11_38455293     HCab    C    T        0      0        2 
  11 chr11_38455293     HPrz    C    T      0.5      1        2 
  11 chr11_38455293     ZBoe    C    T        0      0        2 
  11 chr11_38455293     ZGre    C    T        0      0        2 
  11 chr11_38455293     ZHar    C    T        0      0        2 
  11 chr11_38455293   Sample    C    T        0      0        2 
  11 chr11_38455927     AAsi    C    T        0      0        2 
  11 chr11_38455927     AKia    C    T        0      0        2 
  11 chr11_38455927     AOna    C    T        0      0        2 
  11 chr11_38455927     ASom    C    T        0      0        2 
  11 chr11_38455927     HCab    C    T        1      2        2 
  11 chr11_38455927     HPrz    C    T        1      2        2 
  11 chr11_38455927     ZBoe    C    T        0      0        2 
  11 chr11_38455927     ZGre    C    T        0      0        2 
  11 chr11_38455927     ZHar    C    T        0      0        2 
  11 chr11_38455927   Sample    C    T        1      2        2 
  11 chr11_38461715     AAsi    A    G        0      0        2 
  11 chr11_38461715     AKia    A    G        1      2        2 
  11 chr11_38461715     AOna    A    G        0      0        2 
  11 chr11_38461715     ASom    A    G        0      0        2 
  11 chr11_38461715     HCab    A    G      0.5      1        2 
  11 chr11_38461715     HPrz    A    G        0      0        2 
  11 chr11_38461715     ZBoe    A    G        0      0        2 
  11 chr11_38461715     ZGre    A    G        0      0        2 
  11 chr11_38461715     ZHar    A    G        0      0        2 
  11 chr11_38461715   Sample    A    G        0      0        2 
  11 chr11_38463002     AAsi    T    C        0      0        2 
  11 chr11_38463002     AKia    T    C        0      0        2 
  11 chr11_38463002     AOna    T    C        0      0        2 
  11 chr11_38463002     ASom    T    C        0      0        2 
  11 chr11_38463002     HCab    T    C        1      2        2 
  11 chr11_38463002     HPrz    T    C      0.5      1        2 
  11 chr11_38463002     ZBoe    T    C        0      0        2 
  11 chr11_38463002     ZGre    T    C        0      0        2 
  11 chr11_38463002     ZHar    T    C        0      0        2 
  11 chr11_38463002   Sample    T    C        0      0        2 
  11 chr11_38463305     AAsi    T    C        0      0        2 
  11 chr11_38463305     AKia    T    C        0      0        2 
  11 chr11_38463305     AOna    T    C        0      0        2 
  11 chr11_38463305     ASom    T    C        0      0        2 
  11 chr11_38463305     HCab    T    C        0      0        2 
  11 chr11_38463305     HPrz    T    C        0      0        2 
  11 chr11_38463305     ZBoe    T    C        0      0        2 
  11 chr11_38463305     ZGre    T    C        1      2        2 
  11 chr11_38463305     ZHar    T    C        0      0        2 
  11 chr11_38463305   Sample    T    C        0      0        2 
  11 chr11_38463868     AAsi    A    G        0      0        2 
  11 chr11_38463868     AKia    A    G        1      2        2 
  11 chr11_38463868     AOna    A    G        0      0        2 
  11 chr11_38463868     ASom    A    G        0      0        2 
  11 chr11_38463868     HCab    A    G        0      0        2 
  11 chr11_38463868     HPrz    A    G        0      0        2 
  11 chr11_38463868     ZBoe    A    G        0      0        2 
  11 chr11_38463868     ZGre    A    G        0      0        2 
  11 chr11_38463868     ZHar    A    G        0      0        2 
  11 chr11_38463868   Sample    A    G        0      0        2 
  11 chr11_38465749     AAsi    G    A        0      0        2 
  11 chr11_38465749     AKia    G    A        0      0        2 
  11 chr11_38465749     AOna    G    A        0      0        2 
  11 chr11_38465749     ASom    G    A        0      0        2 
  11 chr11_38465749     HCab    G    A        1      2        2 
  11 chr11_38465749     HPrz    G    A        1      2        2 
  11 chr11_38465749     ZBoe    G    A        0      0        2 
  11 chr11_38465749     ZGre    G    A        1      2        2 
  11 chr11_38465749     ZHar    G    A        0      0        2 
  11 chr11_38465749   Sample    G    A        1      2        2 
  11 chr11_38467296     AAsi    A    G        0      0        2 
  11 chr11_38467296     AKia    A    G        0      0        2 
  11 chr11_38467296     AOna    A    G        0      0        2 
  11 chr11_38467296     ASom    A    G        0      0        2 
  11 chr11_38467296     HCab    A    G        0      0        2 
  11 chr11_38467296     HPrz    A    G        0      0        2 
  11 chr11_38467296     ZBoe    A    G      0.5      1        2 
  11 chr11_38467296     ZGre    A    G        0      0        2 
  11 chr11_38467296     ZHar    A    G        0      0        2 
  11 chr11_38467296   Sample    A    G        0      0        2 
  11 chr11_38468252     AAsi    C    T        0      0        2 
  11 chr11_38468252     AKia    C    T        0      0        2 
  11 chr11_38468252     AOna    C    T        0      0        2 
  11 chr11_38468252     ASom    C    T        0      0        2 
  11 chr11_38468252     HCab    C    T        1      2        2 
  11 chr11_38468252     HPrz    C    T        1      2        2 
  11 chr11_38468252     ZBoe    C    T        0      0        2 
  11 chr11_38468252     ZGre    C    T        0      0        2 
  11 chr11_38468252     ZHar    C    T        0      0        2 
  11 chr11_38468252   Sample    C    T        1      2        2 
  11 chr11_38470825     AAsi    A    G        0      0        2 
  11 chr11_38470825     AKia    A    G        0      0        2 
  11 chr11_38470825     AOna    A    G        0      0        2 
  11 chr11_38470825     ASom    A    G        0      0        2 
  11 chr11_38470825     HCab    A    G        1      2        2 
  11 chr11_38470825     HPrz    A    G        1      2        2 
  11 chr11_38470825     ZBoe    A    G        0      0        2 
  11 chr11_38470825     ZGre    A    G        0      0        2 
  11 chr11_38470825     ZHar    A    G        0      0        2 
  11 chr11_38470825   Sample    A    G        1      2        2 
  11 chr11_38472650     AAsi    C    T        0      0        2 
  11 chr11_38472650     AKia    C    T        0      0        2 
  11 chr11_38472650     AOna    C    T        0      0        2 
  11 chr11_38472650     ASom    C    T        0      0        2 
  11 chr11_38472650     HCab    C    T        0      0        2 
  11 chr11_38472650     HPrz    C    T        0      0        2 
  11 chr11_38472650     ZBoe    C    T        0      0        2 
  11 chr11_38472650     ZGre    C    T        0      0        2 
  11 chr11_38472650     ZHar    C    T      0.5      1        2 
  11 chr11_38472650   Sample    C    T        0      0        2 
  11 chr11_38472708     AAsi    A    G        0      0        2 
  11 chr11_38472708     AKia    A    G        0      0        2 
  11 chr11_38472708     AOna    A    G        0      0        2 
  11 chr11_38472708     ASom    A    G        0      0        2 
  11 chr11_38472708     HCab    A    G        1      2        2 
  11 chr11_38472708     HPrz    A    G        1      2        2 
  11 chr11_38472708     ZBoe    A    G        0      0        2 
  11 chr11_38472708     ZGre    A    G        0      0        2 
  11 chr11_38472708     ZHar    A    G        0      0        2 
  11 chr11_38472708   Sample    A    G        1      2        2 
  11 chr11_38477456     AAsi    C    T        0      0        2 
  11 chr11_38477456     AKia    C    T        0      0        2 
  11 chr11_38477456     AOna    C    T        0      0        2 
  11 chr11_38477456     ASom    C    T        0      0        2 
  11 chr11_38477456     HCab    C    T        1      2        2 
  11 chr11_38477456     HPrz    C    T        1      2        2 
  11 chr11_38477456     ZBoe    C    T        0      0        2 
  11 chr11_38477456     ZGre    C    T        0      0        2 
  11 chr11_38477456     ZHar    C    T        0      0        2 
  11 chr11_38477456   Sample    C    T        1      2        2 
  11 chr11_38486101     AAsi    T    C        0      0        2 
  11 chr11_38486101     AKia    T    C        1      2        2 
  11 chr11_38486101     AOna    T    C        1      2        2 
  11 chr11_38486101     ASom    T    C        0      0        2 
  11 chr11_38486101     HCab    T    C        0      0        2 
  11 chr11_38486101     HPrz    T    C        0      0        2 
  11 chr11_38486101     ZBoe    T    C        0      0        2 
  11 chr11_38486101     ZGre    T    C        0      0        2 
  11 chr11_38486101     ZHar    T    C        0      0        2 
  11 chr11_38486101   Sample    T    C        0      0        2 
  11 chr11_38486210     AAsi    T    C        0      0        2 
  11 chr11_38486210     AKia    T    C        0      0        2 
  11 chr11_38486210     AOna    T    C        0      0        2 
  11 chr11_38486210     ASom    T    C        0      0        2 
  11 chr11_38486210     HCab    T    C        0      0        2 
  11 chr11_38486210     HPrz    T    C        0      0        2 
  11 chr11_38486210     ZBoe    T    C        1      2        2 
  11 chr11_38486210     ZGre    T    C        1      2        2 
  11 chr11_38486210     ZHar    T    C        1      2        2 
  11 chr11_38486210   Sample    T    C        0      0        2 
  11 chr11_38493384     AAsi    T    C        0      0        2 
  11 chr11_38493384     AKia    T    C        0      0        2 
  11 chr11_38493384     AOna    T    C        0      0        2 
  11 chr11_38493384     ASom    T    C        1      2        2 
  11 chr11_38493384     HCab    T    C        0      0        2 
  11 chr11_38493384     HPrz    T    C        0      0        2 
  11 chr11_38493384     ZBoe    T    C        0      0        2 
  11 chr11_38493384     ZGre    T    C      0.5      1        2 
  11 chr11_38493384     ZHar    T    C        0      0        2 
  11 chr11_38493384   Sample    T    C        0      0        2 
  11 chr11_38493796     AAsi    C    T        0      0        2 
  11 chr11_38493796     AKia    C    T        1      2        2 
  11 chr11_38493796     AOna    C    T        1      2        2 
  11 chr11_38493796     ASom    C    T        0      0        2 
  11 chr11_38493796     HCab    C    T        0      0        2 
  11 chr11_38493796     HPrz    C    T        0      0        2 
  11 chr11_38493796     ZBoe    C    T        0      0        2 
  11 chr11_38493796     ZGre    C    T        0      0        2 
  11 chr11_38493796     ZHar    C    T        0      0        2 
  11 chr11_38493796   Sample    C    T        0      0        2 
  11 chr11_38493935     AAsi    A    G        0      0        2 
  11 chr11_38493935     AKia    A    G        0      0        2 
  11 chr11_38493935     AOna    A    G        0      0        2 
  11 chr11_38493935     ASom    A    G        0      0        2 
  11 chr11_38493935     HCab    A    G      0.5      1        2 
  11 chr11_38493935     HPrz    A    G        0      0        2 
  11 chr11_38493935     ZBoe    A    G        0      0        2 
  11 chr11_38493935     ZGre    A    G        0      0        2 
  11 chr11_38493935     ZHar    A    G        0      0        2 
  11 chr11_38493935   Sample    A    G        0      0        2 
  11 chr11_38500605     AAsi    A    G        1      2        2 
  11 chr11_38500605     AKia    A    G        0      0        2 
  11 chr11_38500605     AOna    A    G        0      0        2 
  11 chr11_38500605     ASom    A    G        1      2        2 
  11 chr11_38500605     HCab    A    G        0      0        2 
  11 chr11_38500605     HPrz    A    G        0      0        2 
  11 chr11_38500605     ZBoe    A    G        0      0        2 
  11 chr11_38500605     ZGre    A    G        0      0        2 
  11 chr11_38500605     ZHar    A    G        0      0        2 
  11 chr11_38500605   Sample    A    G        0      0        2 
  11 chr11_38500770     AAsi    T    C        0      0        2 
  11 chr11_38500770     AKia    T    C        0      0        2 
  11 chr11_38500770     AOna    T    C        0      0        2 
  11 chr11_38500770     ASom    T    C        0      0        2 
  11 chr11_38500770     HCab    T    C        1      2        2 
  11 chr11_38500770     HPrz    T    C        1      2        2 
  11 chr11_38500770     ZBoe    T    C        0      0        2 
  11 chr11_38500770     ZGre    T    C        0      0        2 
  11 chr11_38500770     ZHar    T    C        0      0        2 
  11 chr11_38500770   Sample    T    C        1      2        2 
  11 chr11_38500849     AAsi    G    T        0      0        2 
  11 chr11_38500849     AKia    G    T        0      0        2 
  11 chr11_38500849     AOna    G    T        0      0        2 
  11 chr11_38500849     ASom    G    T        0      0        2 
  11 chr11_38500849     HCab    G    T        0      0        2 
  11 chr11_38500849     HPrz    G    T        0      0        2 
  11 chr11_38500849     ZBoe    G    T        0      0        2 
  11 chr11_38500849     ZGre    G    T        0      0        2 
  11 chr11_38500849     ZHar    G    T        1      2        2 
  11 chr11_38500849   Sample    G    T        0      0        2 
  11 chr11_38501216     AAsi    C    G        0      0        2 
  11 chr11_38501216     AKia    C    G        0      0        2 
  11 chr11_38501216     AOna    C    G        0      0        2 
  11 chr11_38501216     ASom    C    G        0      0        2 
  11 chr11_38501216     HCab    C    G        0      0        2 
  11 chr11_38501216     HPrz    C    G        0      0        2 
  11 chr11_38501216     ZBoe    C    G        1      2        2 
  11 chr11_38501216     ZGre    C    G        0      0        2 
  11 chr11_38501216     ZHar    C    G        0      0        2 
  11 chr11_38501216   Sample    C    G        0      0        2 
  11 chr11_38501469     AAsi    C    T        0      0        2 
  11 chr11_38501469     AKia    C    T        0      0        2 
  11 chr11_38501469     AOna    C    T        0      0        2 
  11 chr11_38501469     ASom    C    T        0      0        2 
  11 chr11_38501469     HCab    C    T        1      2        2 
  11 chr11_38501469     HPrz    C    T        1      2        2 
  11 chr11_38501469     ZBoe    C    T        0      0        2 
  11 chr11_38501469     ZGre    C    T        0      0        2 
  11 chr11_38501469     ZHar    C    T        0      0        2 
  11 chr11_38501469   Sample    C    T        1      2        2 
  11 chr11_38503690     AAsi    G    A        0      0        2 
  11 chr11_38503690     AKia    G    A        0      0        2 
  11 chr11_38503690     AOna    G    A        0      0        2 
  11 chr11_38503690     ASom    G    A        0      0        2 
  11 chr11_38503690     HCab    G    A        1      2        2 
  11 chr11_38503690     HPrz    G    A        1      2        2 
  11 chr11_38503690     ZBoe    G    A        0      0        2 
  11 chr11_38503690     ZGre    G    A        0      0        2 
  11 chr11_38503690     ZHar    G    A        0      0        2 
  11 chr11_38503690   Sample    G    A        1      2        2 
  11 chr11_38504087     AAsi    G    A        0      0        2 
  11 chr11_38504087     AKia    G    A        0      0        2 
  11 chr11_38504087     AOna    G    A        0      0        2 
  11 chr11_38504087     ASom    G    A        0      0        2 
  11 chr11_38504087     HCab    G    A        1      2        2 
  11 chr11_38504087     HPrz    G    A        1      2        2 
  11 chr11_38504087     ZBoe    G    A        0      0        2 
  11 chr11_38504087     ZGre    G    A        0      0        2 
  11 chr11_38504087     ZHar    G    A        0      0        2 
  11 chr11_38504087   Sample    G    A        1      2        2 
  11 chr11_38504901     AAsi    C    T        0      0        2 
  11 chr11_38504901     AKia    C    T        0      0        2 
  11 chr11_38504901     AOna    C    T        0      0        2 
  11 chr11_38504901     ASom    C    T        0      0        2 
  11 chr11_38504901     HCab    C    T        1      2        2 
  11 chr11_38504901     HPrz    C    T        1      2        2 
  11 chr11_38504901     ZBoe    C    T        0      0        2 
  11 chr11_38504901     ZGre    C    T        0      0        2 
  11 chr11_38504901     ZHar    C    T        0      0        2 
  11 chr11_38504901   Sample    C    T        1      2        2 
  11 chr11_38508729     AAsi    T    C        0      0        2 
  11 chr11_38508729     AKia    T    C        0      0        2 
  11 chr11_38508729     AOna    T    C        0      0        2 
  11 chr11_38508729     ASom    T    C        1      2        2 
  11 chr11_38508729     HCab    T    C        0      0        2 
  11 chr11_38508729     HPrz    T    C        0      0        2 
  11 chr11_38508729     ZBoe    T    C        0      0        2 
  11 chr11_38508729     ZGre    T    C        0      0        2 
  11 chr11_38508729     ZHar    T    C        0      0        2 
  11 chr11_38508729   Sample    T    C        0      0        2 
  11 chr11_38510824     AAsi    G    A        1      2        2 
  11 chr11_38510824     AKia    G    A        0      0        2 
  11 chr11_38510824     AOna    G    A        0      0        2 
  11 chr11_38510824     ASom    G    A        1      2        2 
  11 chr11_38510824     HCab    G    A        0      0        2 
  11 chr11_38510824     HPrz    G    A        0      0        2 
  11 chr11_38510824     ZBoe    G    A      0.5      1        2 
  11 chr11_38510824     ZGre    G    A        1      2        2 
  11 chr11_38510824     ZHar    G    A        1      2        2 
  11 chr11_38510824   Sample    G    A        0      0        2 
  11 chr11_38512013     AAsi    A    T        0      0        2 
  11 chr11_38512013     AKia    A    T        0      0        2 
  11 chr11_38512013     AOna    A    T        0      0        2 
  11 chr11_38512013     ASom    A    T        0      0        2 
  11 chr11_38512013     HCab    A    T        0      0        2 
  11 chr11_38512013     HPrz    A    T        0      0        2 
  11 chr11_38512013     ZBoe    A    T      0.5      1        2 
  11 chr11_38512013     ZGre    A    T        0      0        2 
  11 chr11_38512013     ZHar    A    T        0      0        2 
  11 chr11_38512013   Sample    A    T        0      0        2 
  11 chr11_38514543     AAsi    A    C        0      0        2 
  11 chr11_38514543     AKia    A    C        0      0        2 
  11 chr11_38514543     AOna    A    C        0      0        2 
  11 chr11_38514543     ASom    A    C        0      0        2 
  11 chr11_38514543     HCab    A    C        1      2        2 
  11 chr11_38514543     HPrz    A    C        1      2        2 
  11 chr11_38514543     ZBoe    A    C        0      0        2 
  11 chr11_38514543     ZGre    A    C        0      0        2 
  11 chr11_38514543     ZHar    A    C        0      0        2 
  11 chr11_38514543   Sample    A    C        1      2        2 
  11 chr11_38516254     AAsi    G    A        0      0        2 
  11 chr11_38516254     AKia    G    A        0      0        2 
  11 chr11_38516254     AOna    G    A        0      0        2 
  11 chr11_38516254     ASom    G    A        0      0        2 
  11 chr11_38516254     HCab    G    A        0      0        2 
  11 chr11_38516254     HPrz    G    A        0      0        2 
  11 chr11_38516254     ZBoe    G    A        0      0        2 
  11 chr11_38516254     ZGre    G    A      0.5      1        2 
  11 chr11_38516254     ZHar    G    A        0      0        2 
  11 chr11_38516254   Sample    G    A        0      0        2 
  11 chr11_38519142     AAsi    T    C        0      0        2 
  11 chr11_38519142     AKia    T    C        0      0        2 
  11 chr11_38519142     AOna    T    C        0      0        2 
  11 chr11_38519142     ASom    T    C        0      0        2 
  11 chr11_38519142     HCab    T    C        0      0        2 
  11 chr11_38519142     HPrz    T    C        0      0        2 
  11 chr11_38519142     ZBoe    T    C        1      2        2 
  11 chr11_38519142     ZGre    T    C        1      2        2 
  11 chr11_38519142     ZHar    T    C        1      2        2 
  11 chr11_38519142   Sample    T    C        0      0        2 
  11 chr11_38521901     AAsi    G    T        0      0        2 
  11 chr11_38521901     AKia    G    T        0      0        2 
  11 chr11_38521901     AOna    G    T        0      0        2 
  11 chr11_38521901     ASom    G    T        0      0        2 
  11 chr11_38521901     HCab    G    T        0      0        2 
  11 chr11_38521901     HPrz    G    T      0.5      1        2 
  11 chr11_38521901     ZBoe    G    T        0      0        2 
  11 chr11_38521901     ZGre    G    T        0      0        2 
  11 chr11_38521901     ZHar    G    T        0      0        2 
  11 chr11_38521901   Sample    G    T        0      0        2 
  11 chr11_38521998     AAsi    T    C        0      0        2 
  11 chr11_38521998     AKia    T    C        0      0        2 
  11 chr11_38521998     AOna    T    C        0      0        2 
  11 chr11_38521998     ASom    T    C        0      0        2 
  11 chr11_38521998     HCab    T    C        0      0        2 
  11 chr11_38521998     HPrz    T    C        0      0        2 
  11 chr11_38521998     ZBoe    T    C      0.5      1        2 
  11 chr11_38521998     ZGre    T    C        0      0        2 
  11 chr11_38521998     ZHar    T    C        0      0        2 
  11 chr11_38521998   Sample    T    C        0      0        2 
  11 chr11_38523869     AAsi    C    A        0      0        2 
  11 chr11_38523869     AKia    C    A        0      0        2 
  11 chr11_38523869     AOna    C    A        0      0        2 
  11 chr11_38523869     ASom    C    A        0      0        2 
  11 chr11_38523869     HCab    C    A        1      2        2 
  11 chr11_38523869     HPrz    C    A        1      2        2 
  11 chr11_38523869     ZBoe    C    A        0      0        2 
  11 chr11_38523869     ZGre    C    A        0      0        2 
  11 chr11_38523869     ZHar    C    A        0      0        2 
  11 chr11_38523869   Sample    C    A        1      2        2 
  11 chr11_38524741     AAsi    C    T        0      0        2 
  11 chr11_38524741     AKia    C    T        0      0        2 
  11 chr11_38524741     AOna    C    T        0      0        2 
  11 chr11_38524741     ASom    C    T        0      0        2 
  11 chr11_38524741     HCab    C    T        0      0        2 
  11 chr11_38524741     HPrz    C    T        0      0        2 
  11 chr11_38524741     ZBoe    C    T        1      2        2 
  11 chr11_38524741     ZGre    C    T        1      2        2 
  11 chr11_38524741     ZHar    C    T        0      0        2 
  11 chr11_38524741   Sample    C    T        0      0        2 
  11 chr11_38540005     AAsi    T    G        0      0        2 
  11 chr11_38540005     AKia    T    G        1      2        2 
  11 chr11_38540005     AOna    T    G        0      0        2 
  11 chr11_38540005     ASom    T    G        0      0        2 
  11 chr11_38540005     HCab    T    G        0      0        2 
  11 chr11_38540005     HPrz    T    G        0      0        2 
  11 chr11_38540005     ZBoe    T    G        0      0        2 
  11 chr11_38540005     ZGre    T    G        0      0        2 
  11 chr11_38540005     ZHar    T    G        0      0        2 
  11 chr11_38540005   Sample    T    G        0      0        2 
  11 chr11_38544253     AAsi    C    G        0      0        2 
  11 chr11_38544253     AKia    C    G        0      0        2 
  11 chr11_38544253     AOna    C    G        0      0        2 
  11 chr11_38544253     ASom    C    G        0      0        2 
  11 chr11_38544253     HCab    C    G        0      0        2 
  11 chr11_38544253     HPrz    C    G        0      0        2 
  11 chr11_38544253     ZBoe    C    G        0      0        2 
  11 chr11_38544253     ZGre    C    G        0      0        2 
  11 chr11_38544253     ZHar    C    G        1      2        2 
  11 chr11_38544253   Sample    C    G        0      0        2 
  11 chr11_38557151     AAsi    C    T      0.5      1        2 
  11 chr11_38557151     AKia    C    T        0      0        2 
  11 chr11_38557151     AOna    C    T        0      0        2 
  11 chr11_38557151     ASom    C    T        0      0        2 
  11 chr11_38557151     HCab    C    T        0      0        2 
  11 chr11_38557151     HPrz    C    T        0      0        2 
  11 chr11_38557151     ZBoe    C    T        0      0        2 
  11 chr11_38557151     ZGre    C    T        0      0        2 
  11 chr11_38557151     ZHar    C    T        0      0        2 
  11 chr11_38557151   Sample    C    T        0      0        2 
  11 chr11_38557389     AAsi    C    A        0      0        2 
  11 chr11_38557389     AKia    C    A        1      2        2 
  11 chr11_38557389     AOna    C    A        1      2        2 
  11 chr11_38557389     ASom    C    A        0      0        2 
  11 chr11_38557389     HCab    C    A        0      0        2 
  11 chr11_38557389     HPrz    C    A        0      0        2 
  11 chr11_38557389     ZBoe    C    A        0      0        2 
  11 chr11_38557389     ZGre    C    A        0      0        2 
  11 chr11_38557389     ZHar    C    A        0      0        2 
  11 chr11_38557389   Sample    C    A        0      0        2 
  11 chr11_38560594     AAsi    T    C        0      0        2 
  11 chr11_38560594     AKia    T    C        0      0        2 
  11 chr11_38560594     AOna    T    C        0      0        2 
  11 chr11_38560594     ASom    T    C        0      0        2 
  11 chr11_38560594     HCab    T    C        0      0        2 
  11 chr11_38560594     HPrz    T    C        0      0        2 
  11 chr11_38560594     ZBoe    T    C      0.5      1        2 
  11 chr11_38560594     ZGre    T    C        0      0        2 
  11 chr11_38560594     ZHar    T    C        0      0        2 
  11 chr11_38560594   Sample    T    C        0      0        2 
  11 chr11_38572372     AAsi    C    T        1      2        2 
  11 chr11_38572372     AKia    C    T        0      0        2 
  11 chr11_38572372     AOna    C    T        0      0        2 
  11 chr11_38572372     ASom    C    T        1      2        2 
  11 chr11_38572372     HCab    C    T        0      0        2 
  11 chr11_38572372     HPrz    C    T        0      0        2 
  11 chr11_38572372     ZBoe    C    T        0      0        2 
  11 chr11_38572372     ZGre    C    T        0      0        2 
  11 chr11_38572372     ZHar    C    T        0      0        2 
  11 chr11_38572372   Sample    C    T        0      0        2 
  11 chr11_38586679     AAsi    C    T        0      0        2 
  11 chr11_38586679     AKia    C    T        0      0        2 
  11 chr11_38586679     AOna    C    T        0      0        2 
  11 chr11_38586679     ASom    C    T        0      0        2 
  11 chr11_38586679     HCab    C    T        1      2        2 
  11 chr11_38586679     HPrz    C    T        1      2        2 
  11 chr11_38586679     ZBoe    C    T        0      0        2 
  11 chr11_38586679     ZGre    C    T        0      0        2 
  11 chr11_38586679     ZHar    C    T        0      0        2 
  11 chr11_38586679   Sample    C    T        1      2        2 
  11 chr11_38594710     AAsi    A    G      0.5      1        2 
  11 chr11_38594710     AKia    A    G        0      0        2 
  11 chr11_38594710     AOna    A    G        0      0        2 
  11 chr11_38594710     ASom    A    G        0      0        2 
  11 chr11_38594710     HCab    A    G        0      0        2 
  11 chr11_38594710     HPrz    A    G        0      0        2 
  11 chr11_38594710     ZBoe    A    G        0      0        2 
  11 chr11_38594710     ZGre    A    G        0      0        2 
  11 chr11_38594710     ZHar    A    G        0      0        2 
  11 chr11_38594710   Sample    A    G        0      0        2 
  11 chr11_38595777     AAsi    G    A        0      0        2 
  11 chr11_38595777     AKia    G    A        0      0        2 
  11 chr11_38595777     AOna    G    A        0      0        2 
  11 chr11_38595777     ASom    G    A        0      0        2 
  11 chr11_38595777     HCab    G    A        1      2        2 
  11 chr11_38595777     HPrz    G    A        1      2        2 
  11 chr11_38595777     ZBoe    G    A        0      0        2 
  11 chr11_38595777     ZGre    G    A        0      0        2 
  11 chr11_38595777     ZHar    G    A        0      0        2 
  11 chr11_38595777   Sample    G    A        1      2        2 
  11 chr11_38602544     AAsi    A    G        0      0        2 
  11 chr11_38602544     AKia    A    G        0      0        2 
  11 chr11_38602544     AOna    A    G        0      0        2 
  11 chr11_38602544     ASom    A    G        0      0        2 
  11 chr11_38602544     HCab    A    G        0      0        2 
  11 chr11_38602544     HPrz    A    G        0      0        2 
  11 chr11_38602544     ZBoe    A    G        0      0        2 
  11 chr11_38602544     ZGre    A    G        0      0        2 
  11 chr11_38602544     ZHar    A    G        1      2        2 
  11 chr11_38602544   Sample    A    G        0      0        2 
  11 chr11_38603334     AAsi    T    G        0      0        2 
  11 chr11_38603334     AKia    T    G        0      0        2 
  11 chr11_38603334     AOna    T    G        0      0        2 
  11 chr11_38603334     ASom    T    G        0      0        2 
  11 chr11_38603334     HCab    T    G        0      0        2 
  11 chr11_38603334     HPrz    T    G        0      0        2 
  11 chr11_38603334     ZBoe    T    G        0      0        2 
  11 chr11_38603334     ZGre    T    G        0      0        2 
  11 chr11_38603334     ZHar    T    G        1      2        2 
  11 chr11_38603334   Sample    T    G        0      0        2 
  11 chr11_38607703     AAsi    A    G        0      0        2 
  11 chr11_38607703     AKia    A    G        1      2        2 
  11 chr11_38607703     AOna    A    G        1      2        2 
  11 chr11_38607703     ASom    A    G        0      0        2 
  11 chr11_38607703     HCab    A    G        0      0        2 
  11 chr11_38607703     HPrz    A    G        0      0        2 
  11 chr11_38607703     ZBoe    A    G        0      0        2 
  11 chr11_38607703     ZGre    A    G        0      0        2 
  11 chr11_38607703     ZHar    A    G        0      0        2 
  11 chr11_38607703   Sample    A    G        0      0        2 
  11 chr11_38608209     AAsi    C    G        0      0        2 
  11 chr11_38608209     AKia    C    G        0      0        2 
  11 chr11_38608209     AOna    C    G        0      0        2 
  11 chr11_38608209     ASom    C    G        0      0        2 
  11 chr11_38608209     HCab    C    G      0.5      1        2 
  11 chr11_38608209     HPrz    C    G        0      0        2 
  11 chr11_38608209     ZBoe    C    G        0      0        2 
  11 chr11_38608209     ZGre    C    G        0      0        2 
  11 chr11_38608209     ZHar    C    G        0      0        2 
  11 chr11_38608209   Sample    C    G        0      0        2 
  11 chr11_38616223     AAsi    G    A        0      0        2 
  11 chr11_38616223     AKia    G    A        0      0        2 
  11 chr11_38616223     AOna    G    A        0      0        2 
  11 chr11_38616223     ASom    G    A        0      0        2 
  11 chr11_38616223     HCab    G    A        1      2        2 
  11 chr11_38616223     HPrz    G    A        1      2        2 
  11 chr11_38616223     ZBoe    G    A        0      0        2 
  11 chr11_38616223     ZGre    G    A        0      0        2 
  11 chr11_38616223     ZHar    G    A        0      0        2 
  11 chr11_38616223   Sample    G    A        1      2        2 
  11 chr11_38620888     AAsi    G    A        0      0        2 
  11 chr11_38620888     AKia    G    A        0      0        2 
  11 chr11_38620888     AOna    G    A        0      0        2 
  11 chr11_38620888     ASom    G    A        0      0        2 
  11 chr11_38620888     HCab    G    A        1      2        2 
  11 chr11_38620888     HPrz    G    A        1      2        2 
  11 chr11_38620888     ZBoe    G    A        0      0        2 
  11 chr11_38620888     ZGre    G    A        0      0        2 
  11 chr11_38620888     ZHar    G    A        0      0        2 
  11 chr11_38620888   Sample    G    A        1      2        2 
  11 chr11_38623319     AAsi    G    A        0      0        2 
  11 chr11_38623319     AKia    G    A        0      0        2 
  11 chr11_38623319     AOna    G    A        0      0        2 
  11 chr11_38623319     ASom    G    A        0      0        2 
  11 chr11_38623319     HCab    G    A        0      0        2 
  11 chr11_38623319     HPrz    G    A        0      0        2 
  11 chr11_38623319     ZBoe    G    A        0      0        2 
  11 chr11_38623319     ZGre    G    A      0.5      1        2 
  11 chr11_38623319     ZHar    G    A        0      0        2 
  11 chr11_38623319   Sample    G    A        0      0        2 
  11 chr11_38625458     AAsi    T    C        0      0        2 
  11 chr11_38625458     AKia    T    C        0      0        2 
  11 chr11_38625458     AOna    T    C        0      0        2 
  11 chr11_38625458     ASom    T    C        0      0        2 
  11 chr11_38625458     HCab    T    C        0      0        2 
  11 chr11_38625458     HPrz    T    C        0      0        2 
  11 chr11_38625458     ZBoe    T    C        1      2        2 
  11 chr11_38625458     ZGre    T    C        1      2        2 
  11 chr11_38625458     ZHar    T    C        1      2        2 
  11 chr11_38625458   Sample    T    C        0      0        2 
  11 chr11_38625938     AAsi    G    A        0      0        2 
  11 chr11_38625938     AKia    G    A        0      0        2 
  11 chr11_38625938     AOna    G    A        0      0        2 
  11 chr11_38625938     ASom    G    A        0      0        2 
  11 chr11_38625938     HCab    G    A        0      0        2 
  11 chr11_38625938     HPrz    G    A        0      0        2 
  11 chr11_38625938     ZBoe    G    A        1      2        2 
  11 chr11_38625938     ZGre    G    A        0      0        2 
  11 chr11_38625938     ZHar    G    A        0      0        2 
  11 chr11_38625938   Sample    G    A        0      0        2 
  11 chr11_38627918     AAsi    G    T        0      0        2 
  11 chr11_38627918     AKia    G    T        0      0        2 
  11 chr11_38627918     AOna    G    T        0      0        2 
  11 chr11_38627918     ASom    G    T        0      0        2 
  11 chr11_38627918     HCab    G    T        1      2        2 
  11 chr11_38627918     HPrz    G    T        1      2        2 
  11 chr11_38627918     ZBoe    G    T        0      0        2 
  11 chr11_38627918     ZGre    G    T        0      0        2 
  11 chr11_38627918     ZHar    G    T        0      0        2 
  11 chr11_38627918   Sample    G    T        1      2        2 
  11 chr11_38630012     AAsi    C    T        0      0        2 
  11 chr11_38630012     AKia    C    T        0      0        2 
  11 chr11_38630012     AOna    C    T        0      0        2 
  11 chr11_38630012     ASom    C    T        0      0        2 
  11 chr11_38630012     HCab    C    T        0      0        2 
  11 chr11_38630012     HPrz    C    T        0      0        2 
  11 chr11_38630012     ZBoe    C    T        0      0        2 
  11 chr11_38630012     ZGre    C    T        1      2        2 
  11 chr11_38630012     ZHar    C    T        0      0        2 
  11 chr11_38630012   Sample    C    T        0      0        2 
  11 chr11_38632039     AAsi    A    G        0      0        2 
  11 chr11_38632039     AKia    A    G        0      0        2 
  11 chr11_38632039     AOna    A    G        0      0        2 
  11 chr11_38632039     ASom    A    G        0      0        2 
  11 chr11_38632039     HCab    A    G      0.5      1        2 
  11 chr11_38632039     HPrz    A    G        0      0        2 
  11 chr11_38632039     ZBoe    A    G        0      0        2 
  11 chr11_38632039     ZGre    A    G        0      0        2 
  11 chr11_38632039     ZHar    A    G        0      0        2 
  11 chr11_38632039   Sample    A    G        0      0        2 
  11 chr11_38632169     AAsi    A    G        0      0        2 
  11 chr11_38632169     AKia    A    G        0      0        2 
  11 chr11_38632169     AOna    A    G        0      0        2 
  11 chr11_38632169     ASom    A    G        0      0        2 
  11 chr11_38632169     HCab    A    G        1      2        2 
  11 chr11_38632169     HPrz    A    G        1      2        2 
  11 chr11_38632169     ZBoe    A    G        0      0        2 
  11 chr11_38632169     ZGre    A    G        0      0        2 
  11 chr11_38632169     ZHar    A    G        0      0        2 
  11 chr11_38632169   Sample    A    G        1      2        2 
  11 chr11_38636867     AAsi    C    G        0      0        2 
  11 chr11_38636867     AKia    C    G        0      0        2 
  11 chr11_38636867     AOna    C    G        0      0        2 
  11 chr11_38636867     ASom    C    G        0      0        2 
  11 chr11_38636867     HCab    C    G        0      0        2 
  11 chr11_38636867     HPrz    C    G        0      0        2 
  11 chr11_38636867     ZBoe    C    G      0.5      1        2 
  11 chr11_38636867     ZGre    C    G        0      0        2 
  11 chr11_38636867     ZHar    C    G        0      0        2 
  11 chr11_38636867   Sample    C    G        0      0        2 
  11 chr11_38643686     AAsi    A    C        0      0        2 
  11 chr11_38643686     AKia    A    C        0      0        2 
  11 chr11_38643686     AOna    A    C        0      0        2 
  11 chr11_38643686     ASom    A    C        0      0        2 
  11 chr11_38643686     HCab    A    C        0      0        2 
  11 chr11_38643686     HPrz    A    C        0      0        2 
  11 chr11_38643686     ZBoe    A    C        0      0        2 
  11 chr11_38643686     ZGre    A    C        0      0        2 
  11 chr11_38643686     ZHar    A    C      0.5      1        2 
  11 chr11_38643686   Sample    A    C        0      0        2 
  11 chr11_38644901     AAsi    A    G        0      0        2 
  11 chr11_38644901     AKia    A    G        0      0        2 
  11 chr11_38644901     AOna    A    G        0      0        2 
  11 chr11_38644901     ASom    A    G        0      0        2 
  11 chr11_38644901     HCab    A    G        0      0        2 
  11 chr11_38644901     HPrz    A    G        0      0        2 
  11 chr11_38644901     ZBoe    A    G        0      0        2 
  11 chr11_38644901     ZGre    A    G        1      2        2 
  11 chr11_38644901     ZHar    A    G        0      0        2 
  11 chr11_38644901   Sample    A    G        0      0        2 
  11 chr11_38648534     AAsi    G    A        0      0        2 
  11 chr11_38648534     AKia    G    A        0      0        2 
  11 chr11_38648534     AOna    G    A        0      0        2 
  11 chr11_38648534     ASom    G    A        0      0        2 
  11 chr11_38648534     HCab    G    A        1      2        2 
  11 chr11_38648534     HPrz    G    A        1      2        2 
  11 chr11_38648534     ZBoe    G    A        0      0        2 
  11 chr11_38648534     ZGre    G    A        0      0        2 
  11 chr11_38648534     ZHar    G    A        0      0        2 
  11 chr11_38648534   Sample    G    A        1      2        2 
  11 chr11_38653075     AAsi    A    G        0      0        2 
  11 chr11_38653075     AKia    A    G        0      0        2 
  11 chr11_38653075     AOna    A    G        1      2        2 
  11 chr11_38653075     ASom    A    G        0      0        2 
  11 chr11_38653075     HCab    A    G        0      0        2 
  11 chr11_38653075     HPrz    A    G        0      0        2 
  11 chr11_38653075     ZBoe    A    G        0      0        2 
  11 chr11_38653075     ZGre    A    G        0      0        2 
  11 chr11_38653075     ZHar    A    G        0      0        2 
  11 chr11_38653075   Sample    A    G        0      0        2 
  11 chr11_38655586     AAsi    G    T        0      0        2 
  11 chr11_38655586     AKia    G    T        0      0        2 
  11 chr11_38655586     AOna    G    T        0      0        2 
  11 chr11_38655586     ASom    G    T        0      0        2 
  11 chr11_38655586     HCab    G    T        1      2        2 
  11 chr11_38655586     HPrz    G    T        1      2        2 
  11 chr11_38655586     ZBoe    G    T        0      0        2 
  11 chr11_38655586     ZGre    G    T        0      0        2 
  11 chr11_38655586     ZHar    G    T        0      0        2 
  11 chr11_38655586   Sample    G    T        1      2        2 
  11 chr11_38656942     AAsi    A    C        0      0        2 
  11 chr11_38656942     AKia    A    C        0      0        2 
  11 chr11_38656942     AOna    A    C        0      0        2 
  11 chr11_38656942     ASom    A    C        0      0        2 
  11 chr11_38656942     HCab    A    C        1      2        2 
  11 chr11_38656942     HPrz    A    C        1      2        2 
  11 chr11_38656942     ZBoe    A    C        0      0        2 
  11 chr11_38656942     ZGre    A    C        0      0        2 
  11 chr11_38656942     ZHar    A    C        0      0        2 
  11 chr11_38656942   Sample    A    C        1      2        2 
  11 chr11_38662376     AAsi    G    A        0      0        2 
  11 chr11_38662376     AKia    G    A        0      0        2 
  11 chr11_38662376     AOna    G    A        0      0        2 
  11 chr11_38662376     ASom    G    A        0      0        2 
  11 chr11_38662376     HCab    G    A        1      2        2 
  11 chr11_38662376     HPrz    G    A        1      2        2 
  11 chr11_38662376     ZBoe    G    A        0      0        2 
  11 chr11_38662376     ZGre    G    A        0      0        2 
  11 chr11_38662376     ZHar    G    A        0      0        2 
  11 chr11_38662376   Sample    G    A        1      2        2 
  11 chr11_38662439     AAsi    C    T        0      0        2 
  11 chr11_38662439     AKia    C    T        0      0        2 
  11 chr11_38662439     AOna    C    T        0      0        2 
  11 chr11_38662439     ASom    C    T        0      0        2 
  11 chr11_38662439     HCab    C    T        1      2        2 
  11 chr11_38662439     HPrz    C    T        1      2        2 
  11 chr11_38662439     ZBoe    C    T        0      0        2 
  11 chr11_38662439     ZGre    C    T        0      0        2 
  11 chr11_38662439     ZHar    C    T        0      0        2 
  11 chr11_38662439   Sample    C    T        1      2        2 
  11 chr11_38662718     AAsi    G    C        0      0        2 
  11 chr11_38662718     AKia    G    C        0      0        2 
  11 chr11_38662718     AOna    G    C        0      0        2 
  11 chr11_38662718     ASom    G    C        0      0        2 
  11 chr11_38662718     HCab    G    C        1      2        2 
  11 chr11_38662718     HPrz    G    C        1      2        2 
  11 chr11_38662718     ZBoe    G    C        0      0        2 
  11 chr11_38662718     ZGre    G    C        0      0        2 
  11 chr11_38662718     ZHar    G    C        0      0        2 
  11 chr11_38662718   Sample    G    C        1      2        2 
  11 chr11_38669578     AAsi    G    A        0      0        2 
  11 chr11_38669578     AKia    G    A        0      0        2 
  11 chr11_38669578     AOna    G    A        0      0        2 
  11 chr11_38669578     ASom    G    A        0      0        2 
  11 chr11_38669578     HCab    G    A        1      2        2 
  11 chr11_38669578     HPrz    G    A        0      0        2 
  11 chr11_38669578     ZBoe    G    A        0      0        2 
  11 chr11_38669578     ZGre    G    A        0      0        2 
  11 chr11_38669578     ZHar    G    A        0      0        2 
  11 chr11_38669578   Sample    G    A        0      0        2 
  11 chr11_38675920     AAsi    C    T        0      0        2 
  11 chr11_38675920     AKia    C    T        0      0        2 
  11 chr11_38675920     AOna    C    T        0      0        2 
  11 chr11_38675920     ASom    C    T        0      0        2 
  11 chr11_38675920     HCab    C    T        1      2        2 
  11 chr11_38675920     HPrz    C    T        1      2        2 
  11 chr11_38675920     ZBoe    C    T        0      0        2 
  11 chr11_38675920     ZGre    C    T        0      0        2 
  11 chr11_38675920     ZHar    C    T        0      0        2 
  11 chr11_38675920   Sample    C    T        1      2        2 
  11 chr11_38676367     AAsi    G    A        0      0        2 
  11 chr11_38676367     AKia    G    A        0      0        2 
  11 chr11_38676367     AOna    G    A        0      0        2 
  11 chr11_38676367     ASom    G    A        0      0        2 
  11 chr11_38676367     HCab    G    A        0      0        2 
  11 chr11_38676367     HPrz    G    A        0      0        2 
  11 chr11_38676367     ZBoe    G    A      0.5      1        2 
  11 chr11_38676367     ZGre    G    A        0      0        2 
  11 chr11_38676367     ZHar    G    A        0      0        2 
  11 chr11_38676367   Sample    G    A        0      0        2 
  11 chr11_38677819     AAsi    T    A        0      0        2 
  11 chr11_38677819     AKia    T    A        0      0        2 
  11 chr11_38677819     AOna    T    A        0      0        2 
  11 chr11_38677819     ASom    T    A        0      0        2 
  11 chr11_38677819     HCab    T    A        0      0        2 
  11 chr11_38677819     HPrz    T    A        0      0        2 
  11 chr11_38677819     ZBoe    T    A      0.5      1        2 
  11 chr11_38677819     ZGre    T    A        0      0        2 
  11 chr11_38677819     ZHar    T    A        0      0        2 
  11 chr11_38677819   Sample    T    A        0      0        2 
  11 chr11_38679485     AAsi    T    C        0      0        2 
  11 chr11_38679485     AKia    T    C        0      0        2 
  11 chr11_38679485     AOna    T    C        0      0        2 
  11 chr11_38679485     ASom    T    C        0      0        2 
  11 chr11_38679485     HCab    T    C        0      0        2 
  11 chr11_38679485     HPrz    T    C      0.5      1        2 
  11 chr11_38679485     ZBoe    T    C        0      0        2 
  11 chr11_38679485     ZGre    T    C        0      0        2 
  11 chr11_38679485     ZHar    T    C        0      0        2 
  11 chr11_38679485   Sample    T    C        0      0        2 
  11 chr11_38680450     AAsi    A    G        0      0        2 
  11 chr11_38680450     AKia    A    G        0      0        2 
  11 chr11_38680450     AOna    A    G        0      0        2 
  11 chr11_38680450     ASom    A    G        0      0        2 
  11 chr11_38680450     HCab    A    G        0      0        2 
  11 chr11_38680450     HPrz    A    G        1      2        2 
  11 chr11_38680450     ZBoe    A    G        0      0        2 
  11 chr11_38680450     ZGre    A    G        0      0        2 
  11 chr11_38680450     ZHar    A    G        0      0        2 
  11 chr11_38680450   Sample    A    G        1      2        2 
  11 chr11_38684426     AAsi    G    A        0      0        2 
  11 chr11_38684426     AKia    G    A        0      0        2 
  11 chr11_38684426     AOna    G    A        0      0        2 
  11 chr11_38684426     ASom    G    A        0      0        2 
  11 chr11_38684426     HCab    G    A        1      2        2 
  11 chr11_38684426     HPrz    G    A        1      2        2 
  11 chr11_38684426     ZBoe    G    A        0      0        2 
  11 chr11_38684426     ZGre    G    A        0      0        2 
  11 chr11_38684426     ZHar    G    A        0      0        2 
  11 chr11_38684426   Sample    G    A        1      2        2 
  11 chr11_38686313     AAsi    A    G        1      2        2 
  11 chr11_38686313     AKia    A    G        0      0        2 
  11 chr11_38686313     AOna    A    G        0      0        2 
  11 chr11_38686313     ASom    A    G        1      2        2 
  11 chr11_38686313     HCab    A    G        0      0        2 
  11 chr11_38686313     HPrz    A    G        0      0        2 
  11 chr11_38686313     ZBoe    A    G        0      0        2 
  11 chr11_38686313     ZGre    A    G        0      0        2 
  11 chr11_38686313     ZHar    A    G        0      0        2 
  11 chr11_38686313   Sample    A    G        0      0        2 
  11 chr11_38689865     AAsi    T    C        0      0        2 
  11 chr11_38689865     AKia    T    C        0      0        2 
  11 chr11_38689865     AOna    T    C        0      0        2 
  11 chr11_38689865     ASom    T    C        0      0        2 
  11 chr11_38689865     HCab    T    C        1      2        2 
  11 chr11_38689865     HPrz    T    C        1      2        2 
  11 chr11_38689865     ZBoe    T    C        0      0        2 
  11 chr11_38689865     ZGre    T    C        0      0        2 
  11 chr11_38689865     ZHar    T    C        0      0        2 
  11 chr11_38689865   Sample    T    C        1      2        2 
  11 chr11_38693924     AAsi    C    T        0      0        2 
  11 chr11_38693924     AKia    C    T        1      2        2 
  11 chr11_38693924     AOna    C    T        0      0        2 
  11 chr11_38693924     ASom    C    T        0      0        2 
  11 chr11_38693924     HCab    C    T        0      0        2 
  11 chr11_38693924     HPrz    C    T        0      0        2 
  11 chr11_38693924     ZBoe    C    T        0      0        2 
  11 chr11_38693924     ZGre    C    T        0      0        2 
  11 chr11_38693924     ZHar    C    T        0      0        2 
  11 chr11_38693924   Sample    C    T        0      0        2 
  11 chr11_38698569     AAsi    G    A        0      0        2 
  11 chr11_38698569     AKia    G    A        0      0        2 
  11 chr11_38698569     AOna    G    A        0      0        2 
  11 chr11_38698569     ASom    G    A        0      0        2 
  11 chr11_38698569     HCab    G    A        0      0        2 
  11 chr11_38698569     HPrz    G    A        0      0        2 
  11 chr11_38698569     ZBoe    G    A        0      0        2 
  11 chr11_38698569     ZGre    G    A        0      0        2 
  11 chr11_38698569     ZHar    G    A        1      2        2 
  11 chr11_38698569   Sample    G    A        0      0        2 
  11 chr11_38703362     AAsi    C    T        0      0        2 
  11 chr11_38703362     AKia    C    T        0      0        2 
  11 chr11_38703362     AOna    C    T        0      0        2 
  11 chr11_38703362     ASom    C    T        0      0        2 
  11 chr11_38703362     HCab    C    T        0      0        2 
  11 chr11_38703362     HPrz    C    T        0      0        2 
  11 chr11_38703362     ZBoe    C    T      0.5      1        2 
  11 chr11_38703362     ZGre    C    T        0      0        2 
  11 chr11_38703362     ZHar    C    T        0      0        2 
  11 chr11_38703362   Sample    C    T        0      0        2 
  11 chr11_38706998     AAsi    C    G        0      0        2 
  11 chr11_38706998     AKia    C    G        0      0        2 
  11 chr11_38706998     AOna    C    G        0      0        2 
  11 chr11_38706998     ASom    C    G        0      0        2 
  11 chr11_38706998     HCab    C    G        0      0        2 
  11 chr11_38706998     HPrz    C    G        0      0        2 
  11 chr11_38706998     ZBoe    C    G        0      0        2 
  11 chr11_38706998     ZGre    C    G        1      2        2 
  11 chr11_38706998     ZHar    C    G        0      0        2 
  11 chr11_38706998   Sample    C    G        0      0        2 
  11 chr11_38714578     AAsi    G    A      0.5      1        2 
  11 chr11_38714578     AKia    G    A        0      0        2 
  11 chr11_38714578     AOna    G    A        0      0        2 
  11 chr11_38714578     ASom    G    A        1      2        2 
  11 chr11_38714578     HCab    G    A        0      0        2 
  11 chr11_38714578     HPrz    G    A        0      0        2 
  11 chr11_38714578     ZBoe    G    A        0      0        2 
  11 chr11_38714578     ZGre    G    A        0      0        2 
  11 chr11_38714578     ZHar    G    A        0      0        2 
  11 chr11_38714578   Sample    G    A        0      0        2 
  11 chr11_38715575     AAsi    A    G        0      0        2 
  11 chr11_38715575     AKia    A    G        1      2        2 
  11 chr11_38715575     AOna    A    G        1      2        2 
  11 chr11_38715575     ASom    A    G        0      0        2 
  11 chr11_38715575     HCab    A    G        0      0        2 
  11 chr11_38715575     HPrz    A    G        0      0        2 
  11 chr11_38715575     ZBoe    A    G        0      0        2 
  11 chr11_38715575     ZGre    A    G        0      0        2 
  11 chr11_38715575     ZHar    A    G        0      0        2 
  11 chr11_38715575   Sample    A    G        0      0        2 
  11 chr11_38716823     AAsi    A    G        0      0        2 
  11 chr11_38716823     AKia    A    G        0      0        2 
  11 chr11_38716823     AOna    A    G        0      0        2 
  11 chr11_38716823     ASom    A    G        0      0        2 
  11 chr11_38716823     HCab    A    G        0      0        2 
  11 chr11_38716823     HPrz    A    G        0      0        2 
  11 chr11_38716823     ZBoe    A    G        0      0        2 
  11 chr11_38716823     ZGre    A    G        0      0        2 
  11 chr11_38716823     ZHar    A    G        1      2        2 
  11 chr11_38716823   Sample    A    G        0      0        2 
  11 chr11_38719631     AAsi    C    G        0      0        2 
  11 chr11_38719631     AKia    C    G        0      0        2 
  11 chr11_38719631     AOna    C    G        0      0        2 
  11 chr11_38719631     ASom    C    G        0      0        2 
  11 chr11_38719631     HCab    C    G        1      2        2 
  11 chr11_38719631     HPrz    C    G        1      2        2 
  11 chr11_38719631     ZBoe    C    G        0      0        2 
  11 chr11_38719631     ZGre    C    G        1      2        2 
  11 chr11_38719631     ZHar    C    G        0      0        2 
  11 chr11_38719631   Sample    C    G        1      2        2 
  11 chr11_38723746     AAsi    T    C        0      0        2 
  11 chr11_38723746     AKia    T    C        0      0        2 
  11 chr11_38723746     AOna    T    C        0      0        2 
  11 chr11_38723746     ASom    T    C        0      0        2 
  11 chr11_38723746     HCab    T    C        0      0        2 
  11 chr11_38723746     HPrz    T    C      0.5      1        2 
  11 chr11_38723746     ZBoe    T    C        0      0        2 
  11 chr11_38723746     ZGre    T    C        0      0        2 
  11 chr11_38723746     ZHar    T    C        0      0        2 
  11 chr11_38723746   Sample    T    C        0      0        2 
  11 chr11_38723963     AAsi    T    C        0      0        2 
  11 chr11_38723963     AKia    T    C        0      0        2 
  11 chr11_38723963     AOna    T    C        0      0        2 
  11 chr11_38723963     ASom    T    C        0      0        2 
  11 chr11_38723963     HCab    T    C        1      2        2 
  11 chr11_38723963     HPrz    T    C        1      2        2 
  11 chr11_38723963     ZBoe    T    C        0      0        2 
  11 chr11_38723963     ZGre    T    C        0      0        2 
  11 chr11_38723963     ZHar    T    C        0      0        2 
  11 chr11_38723963   Sample    T    C        1      2        2 
  11 chr11_38727559     AAsi    T    C        0      0        2 
  11 chr11_38727559     AKia    T    C        0      0        2 
  11 chr11_38727559     AOna    T    C        0      0        2 
  11 chr11_38727559     ASom    T    C        0      0        2 
  11 chr11_38727559     HCab    T    C        1      2        2 
  11 chr11_38727559     HPrz    T    C      0.5      1        2 
  11 chr11_38727559     ZBoe    T    C        0      0        2 
  11 chr11_38727559     ZGre    T    C        0      0        2 
  11 chr11_38727559     ZHar    T    C        0      0        2 
  11 chr11_38727559   Sample    T    C        1      2        2 
  11 chr11_38730841     AAsi    G    A        0      0        2 
  11 chr11_38730841     AKia    G    A        0      0        2 
  11 chr11_38730841     AOna    G    A        0      0        2 
  11 chr11_38730841     ASom    G    A        0      0        2 
  11 chr11_38730841     HCab    G    A        1      2        2 
  11 chr11_38730841     HPrz    G    A      0.5      1        2 
  11 chr11_38730841     ZBoe    G    A        0      0        2 
  11 chr11_38730841     ZGre    G    A        0      0        2 
  11 chr11_38730841     ZHar    G    A        0      0        2 
  11 chr11_38730841   Sample    G    A        1      2        2 
  11 chr11_38736268     AAsi    C    T        0      0        2 
  11 chr11_38736268     AKia    C    T        0      0        2 
  11 chr11_38736268     AOna    C    T        0      0        2 
  11 chr11_38736268     ASom    C    T        0      0        2 
  11 chr11_38736268     HCab    C    T        1      2        2 
  11 chr11_38736268     HPrz    C    T        1      2        2 
  11 chr11_38736268     ZBoe    C    T        0      0        2 
  11 chr11_38736268     ZGre    C    T        0      0        2 
  11 chr11_38736268     ZHar    C    T        0      0        2 
  11 chr11_38736268   Sample    C    T        0      0        2 
  11 chr11_38753119     AAsi    G    A        0      0        2 
  11 chr11_38753119     AKia    G    A        0      0        2 
  11 chr11_38753119     AOna    G    A        0      0        2 
  11 chr11_38753119     ASom    G    A        0      0        2 
  11 chr11_38753119     HCab    G    A        1      2        2 
  11 chr11_38753119     HPrz    G    A        1      2        2 
  11 chr11_38753119     ZBoe    G    A        0      0        2 
  11 chr11_38753119     ZGre    G    A        0      0        2 
  11 chr11_38753119     ZHar    G    A        0      0        2 
  11 chr11_38753119   Sample    G    A        1      2        2 
  11 chr11_38762441     AAsi    T    C        0      0        2 
  11 chr11_38762441     AKia    T    C        0      0        2 
  11 chr11_38762441     AOna    T    C        0      0        2 
  11 chr11_38762441     ASom    T    C        0      0        2 
  11 chr11_38762441     HCab    T    C        0      0        2 
  11 chr11_38762441     HPrz    T    C        0      0        2 
  11 chr11_38762441     ZBoe    T    C        0      0        2 
  11 chr11_38762441     ZGre    T    C        0      0        2 
  11 chr11_38762441     ZHar    T    C        1      2        2 
  11 chr11_38762441   Sample    T    C        0      0        2 
  11 chr11_38763569     AAsi    G    A        0      0        2 
  11 chr11_38763569     AKia    G    A        0      0        2 
  11 chr11_38763569     AOna    G    A        0      0        2 
  11 chr11_38763569     ASom    G    A        0      0        2 
  11 chr11_38763569     HCab    G    A        1      2        2 
  11 chr11_38763569     HPrz    G    A        1      2        2 
  11 chr11_38763569     ZBoe    G    A        0      0        2 
  11 chr11_38763569     ZGre    G    A        0      0        2 
  11 chr11_38763569     ZHar    G    A        0      0        2 
  11 chr11_38763569   Sample    G    A        1      2        2 
  11 chr11_38765369     AAsi    G    A        0      0        2 
  11 chr11_38765369     AKia    G    A        0      0        2 
  11 chr11_38765369     AOna    G    A        0      0        2 
  11 chr11_38765369     ASom    G    A        0      0        2 
  11 chr11_38765369     HCab    G    A        1      2        2 
  11 chr11_38765369     HPrz    G    A        1      2        2 
  11 chr11_38765369     ZBoe    G    A        0      0        2 
  11 chr11_38765369     ZGre    G    A        0      0        2 
  11 chr11_38765369     ZHar    G    A        0      0        2 
  11 chr11_38765369   Sample    G    A        1      2        2 
  11 chr11_38766876     AAsi    T    C        0      0        2 
  11 chr11_38766876     AKia    T    C        0      0        2 
  11 chr11_38766876     AOna    T    C        0      0        2 
  11 chr11_38766876     ASom    T    C        0      0        2 
  11 chr11_38766876     HCab    T    C        0      0        2 
  11 chr11_38766876     HPrz    T    C        0      0        2 
  11 chr11_38766876     ZBoe    T    C        0      0        2 
  11 chr11_38766876     ZGre    T    C        0      0        2 
  11 chr11_38766876     ZHar    T    C        1      2        2 
  11 chr11_38766876   Sample    T    C        0      0        2 
  11 chr11_38767488     AAsi    A    G        0      0        2 
  11 chr11_38767488     AKia    A    G        0      0        2 
  11 chr11_38767488     AOna    A    G        0      0        2 
  11 chr11_38767488     ASom    A    G        0      0        2 
  11 chr11_38767488     HCab    A    G        1      2        2 
  11 chr11_38767488     HPrz    A    G        1      2        2 
  11 chr11_38767488     ZBoe    A    G        0      0        2 
  11 chr11_38767488     ZGre    A    G        0      0        2 
  11 chr11_38767488     ZHar    A    G        0      0        2 
  11 chr11_38767488   Sample    A    G        1      2        2 
  11 chr11_38771956     AAsi    C    G        0      0        2 
  11 chr11_38771956     AKia    C    G        0      0        2 
  11 chr11_38771956     AOna    C    G        0      0        2 
  11 chr11_38771956     ASom    C    G        0      0        2 
  11 chr11_38771956     HCab    C    G        1      2        2 
  11 chr11_38771956     HPrz    C    G        1      2        2 
  11 chr11_38771956     ZBoe    C    G        0      0        2 
  11 chr11_38771956     ZGre    C    G        0      0        2 
  11 chr11_38771956     ZHar    C    G        0      0        2 
  11 chr11_38771956   Sample    C    G        1      2        2 
  11 chr11_38779092     AAsi    A    G        0      0        2 
  11 chr11_38779092     AKia    A    G      0.5      1        2 
  11 chr11_38779092     AOna    A    G        0      0        2 
  11 chr11_38779092     ASom    A    G        0      0        2 
  11 chr11_38779092     HCab    A    G        0      0        2 
  11 chr11_38779092     HPrz    A    G        0      0        2 
  11 chr11_38779092     ZBoe    A    G        0      0        2 
  11 chr11_38779092     ZGre    A    G        0      0        2 
  11 chr11_38779092     ZHar    A    G        0      0        2 
  11 chr11_38779092   Sample    A    G        0      0        2 
  11 chr11_38779423     AAsi    T    C        0      0        2 
  11 chr11_38779423     AKia    T    C        0      0        2 
  11 chr11_38779423     AOna    T    C        0      0        2 
  11 chr11_38779423     ASom    T    C        0      0        2 
  11 chr11_38779423     HCab    T    C        1      2        2 
  11 chr11_38779423     HPrz    T    C        1      2        2 
  11 chr11_38779423     ZBoe    T    C        0      0        2 
  11 chr11_38779423     ZGre    T    C        0      0        2 
  11 chr11_38779423     ZHar    T    C        0      0        2 
  11 chr11_38779423   Sample    T    C        1      2        2 
  11 chr11_38782255     AAsi    G    T        0      0        2 
  11 chr11_38782255     AKia    G    T        0      0        2 
  11 chr11_38782255     AOna    G    T        0      0        2 
  11 chr11_38782255     ASom    G    T        0      0        2 
  11 chr11_38782255     HCab    G    T        0      0        2 
  11 chr11_38782255     HPrz    G    T        0      0        2 
  11 chr11_38782255     ZBoe    G    T        0      0        2 
  11 chr11_38782255     ZGre    G    T        0      0        2 
  11 chr11_38782255     ZHar    G    T      0.5      1        2 
  11 chr11_38782255   Sample    G    T        0      0        2 
  11 chr11_38782423     AAsi    A    C        0      0        2 
  11 chr11_38782423     AKia    A    C        0      0        2 
  11 chr11_38782423     AOna    A    C        0      0        2 
  11 chr11_38782423     ASom    A    C        0      0        2 
  11 chr11_38782423     HCab    A    C        1      2        2 
  11 chr11_38782423     HPrz    A    C        1      2        2 
  11 chr11_38782423     ZBoe    A    C        0      0        2 
  11 chr11_38782423     ZGre    A    C        0      0        2 
  11 chr11_38782423     ZHar    A    C        0      0        2 
  11 chr11_38782423   Sample    A    C        1      2        2 
  11 chr11_38783536     AAsi    A    G        0      0        2 
  11 chr11_38783536     AKia    A    G        0      0        2 
  11 chr11_38783536     AOna    A    G        1      2        2 
  11 chr11_38783536     ASom    A    G        0      0        2 
  11 chr11_38783536     HCab    A    G        0      0        2 
  11 chr11_38783536     HPrz    A    G        0      0        2 
  11 chr11_38783536     ZBoe    A    G        0      0        2 
  11 chr11_38783536     ZGre    A    G        0      0        2 
  11 chr11_38783536     ZHar    A    G        0      0        2 
  11 chr11_38783536   Sample    A    G        0      0        2 
  11 chr11_38787877     AAsi    A    G        0      0        2 
  11 chr11_38787877     AKia    A    G        0      0        2 
  11 chr11_38787877     AOna    A    G        1      2        2 
  11 chr11_38787877     ASom    A    G        0      0        2 
  11 chr11_38787877     HCab    A    G        0      0        2 
  11 chr11_38787877     HPrz    A    G        0      0        2 
  11 chr11_38787877     ZBoe    A    G        0      0        2 
  11 chr11_38787877     ZGre    A    G        0      0        2 
  11 chr11_38787877     ZHar    A    G        0      0        2 
  11 chr11_38787877   Sample    A    G        0      0        2 
  11 chr11_38790481     AAsi    A    G        1      2        2 
  11 chr11_38790481     AKia    A    G        0      0        2 
  11 chr11_38790481     AOna    A    G        0      0        2 
  11 chr11_38790481     ASom    A    G        1      2        2 
  11 chr11_38790481     HCab    A    G        0      0        2 
  11 chr11_38790481     HPrz    A    G        0      0        2 
  11 chr11_38790481     ZBoe    A    G        0      0        2 
  11 chr11_38790481     ZGre    A    G        0      0        2 
  11 chr11_38790481     ZHar    A    G        0      0        2 
  11 chr11_38790481   Sample    A    G        0      0        2 
  11 chr11_38791490     AAsi    A    G        0      0        2 
  11 chr11_38791490     AKia    A    G        0      0        2 
  11 chr11_38791490     AOna    A    G        0      0        2 
  11 chr11_38791490     ASom    A    G        0      0        2 
  11 chr11_38791490     HCab    A    G        0      0        2 
  11 chr11_38791490     HPrz    A    G        0      0        2 
  11 chr11_38791490     ZBoe    A    G        0      0        2 
  11 chr11_38791490     ZGre    A    G        0      0        2 
  11 chr11_38791490     ZHar    A    G        1      2        2 
  11 chr11_38791490   Sample    A    G        0      0        2 
  11 chr11_38791713     AAsi    C    A        0      0        2 
  11 chr11_38791713     AKia    C    A        0      0        2 
  11 chr11_38791713     AOna    C    A        0      0        2 
  11 chr11_38791713     ASom    C    A        0      0        2 
  11 chr11_38791713     HCab    C    A        1      2        2 
  11 chr11_38791713     HPrz    C    A        1      2        2 
  11 chr11_38791713     ZBoe    C    A        0      0        2 
  11 chr11_38791713     ZGre    C    A        0      0        2 
  11 chr11_38791713     ZHar    C    A        0      0        2 
  11 chr11_38791713   Sample    C    A        1      2        2 
  11 chr11_38794130     AAsi    A    G        0      0        2 
  11 chr11_38794130     AKia    A    G        0      0        2 
  11 chr11_38794130     AOna    A    G        1      2        2 
  11 chr11_38794130     ASom    A    G        0      0        2 
  11 chr11_38794130     HCab    A    G        0      0        2 
  11 chr11_38794130     HPrz    A    G        0      0        2 
  11 chr11_38794130     ZBoe    A    G        0      0        2 
  11 chr11_38794130     ZGre    A    G        0      0        2 
  11 chr11_38794130     ZHar    A    G        0      0        2 
  11 chr11_38794130   Sample    A    G        0      0        2 
  11 chr11_38795004     AAsi    A    G        0      0        2 
  11 chr11_38795004     AKia    A    G        0      0        2 
  11 chr11_38795004     AOna    A    G        0      0        2 
  11 chr11_38795004     ASom    A    G        0      0        2 
  11 chr11_38795004     HCab    A    G      0.5      1        2 
  11 chr11_38795004     HPrz    A    G        0      0        2 
  11 chr11_38795004     ZBoe    A    G        0      0        2 
  11 chr11_38795004     ZGre    A    G        0      0        2 
  11 chr11_38795004     ZHar    A    G        0      0        2 
  11 chr11_38795004   Sample    A    G        0      0        2 
  11 chr11_38796751     AAsi    T    C        0      0        2 
  11 chr11_38796751     AKia    T    C        0      0        2 
  11 chr11_38796751     AOna    T    C        0      0        2 
  11 chr11_38796751     ASom    T    C        0      0        2 
  11 chr11_38796751     HCab    T    C        0      0        2 
  11 chr11_38796751     HPrz    T    C        0      0        2 
  11 chr11_38796751     ZBoe    T    C        0      0        2 
  11 chr11_38796751     ZGre    T    C        0      0        2 
  11 chr11_38796751     ZHar    T    C        1      2        2 
  11 chr11_38796751   Sample    T    C        0      0        2 
  11 chr11_38803704     AAsi    C    T        0      0        2 
  11 chr11_38803704     AKia    C    T        0      0        2 
  11 chr11_38803704     AOna    C    T        0      0        2 
  11 chr11_38803704     ASom    C    T        0      0        2 
  11 chr11_38803704     HCab    C    T        1      2        2 
  11 chr11_38803704     HPrz    C    T        1      2        2 
  11 chr11_38803704     ZBoe    C    T        0      0        2 
  11 chr11_38803704     ZGre    C    T        0      0        2 
  11 chr11_38803704     ZHar    C    T        0      0        2 
  11 chr11_38803704   Sample    C    T        1      2        2 
  11 chr11_38805541     AAsi    T    C        0      0        2 
  11 chr11_38805541     AKia    T    C        0      0        2 
  11 chr11_38805541     AOna    T    C        0      0        2 
  11 chr11_38805541     ASom    T    C        0      0        2 
  11 chr11_38805541     HCab    T    C        1      2        2 
  11 chr11_38805541     HPrz    T    C        1      2        2 
  11 chr11_38805541     ZBoe    T    C        0      0        2 
  11 chr11_38805541     ZGre    T    C        0      0        2 
  11 chr11_38805541     ZHar    T    C        0      0        2 
  11 chr11_38805541   Sample    T    C        1      2        2 
  11 chr11_38814658     AAsi    A    G        0      0        2 
  11 chr11_38814658     AKia    A    G        0      0        2 
  11 chr11_38814658     AOna    A    G        0      0        2 
  11 chr11_38814658     ASom    A    G        0      0        2 
  11 chr11_38814658     HCab    A    G        1      2        2 
  11 chr11_38814658     HPrz    A    G        1      2        2 
  11 chr11_38814658     ZBoe    A    G        0      0        2 
  11 chr11_38814658     ZGre    A    G        0      0        2 
  11 chr11_38814658     ZHar    A    G        0      0        2 
  11 chr11_38814658   Sample    A    G        1      2        2 
  11 chr11_38814971     AAsi    T    C        0      0        2 
  11 chr11_38814971     AKia    T    C        0      0        2 
  11 chr11_38814971     AOna    T    C        0      0        2 
  11 chr11_38814971     ASom    T    C        0      0        2 
  11 chr11_38814971     HCab    T    C        1      2        2 
  11 chr11_38814971     HPrz    T    C        1      2        2 
  11 chr11_38814971     ZBoe    T    C        0      0        2 
  11 chr11_38814971     ZGre    T    C        0      0        2 
  11 chr11_38814971     ZHar    T    C        0      0        2 
  11 chr11_38814971   Sample    T    C        1      2        2 
  11 chr11_38817293     AAsi    G    A        0      0        2 
  11 chr11_38817293     AKia    G    A        0      0        2 
  11 chr11_38817293     AOna    G    A        0      0        2 
  11 chr11_38817293     ASom    G    A        0      0        2 
  11 chr11_38817293     HCab    G    A        1      2        2 
  11 chr11_38817293     HPrz    G    A        1      2        2 
  11 chr11_38817293     ZBoe    G    A        0      0        2 
  11 chr11_38817293     ZGre    G    A        0      0        2 
  11 chr11_38817293     ZHar    G    A        0      0        2 
  11 chr11_38817293   Sample    G    A        1      2        2 
  11 chr11_38823719     AAsi    T    C        0      0        2 
  11 chr11_38823719     AKia    T    C        0      0        2 
  11 chr11_38823719     AOna    T    C        0      0        2 
  11 chr11_38823719     ASom    T    C        0      0        2 
  11 chr11_38823719     HCab    T    C        0      0        2 
  11 chr11_38823719     HPrz    T    C        0      0        2 
  11 chr11_38823719     ZBoe    T    C      0.5      1        2 
  11 chr11_38823719     ZGre    T    C        1      2        2 
  11 chr11_38823719     ZHar    T    C        0      0        2 
  11 chr11_38823719   Sample    T    C        0      0        2 
  11 chr11_38824222     AAsi    T    A        0      0        2 
  11 chr11_38824222     AKia    T    A        0      0        2 
  11 chr11_38824222     AOna    T    A        0      0        2 
  11 chr11_38824222     ASom    T    A        0      0        2 
  11 chr11_38824222     HCab    T    A        1      2        2 
  11 chr11_38824222     HPrz    T    A        1      2        2 
  11 chr11_38824222     ZBoe    T    A        0      0        2 
  11 chr11_38824222     ZGre    T    A        0      0        2 
  11 chr11_38824222     ZHar    T    A        0      0        2 
  11 chr11_38824222   Sample    T    A        1      2        2 
  11 chr11_38824430     AAsi    T    C        0      0        2 
  11 chr11_38824430     AKia    T    C        0      0        2 
  11 chr11_38824430     AOna    T    C        0      0        2 
  11 chr11_38824430     ASom    T    C        0      0        2 
  11 chr11_38824430     HCab    T    C        1      2        2 
  11 chr11_38824430     HPrz    T    C        1      2        2 
  11 chr11_38824430     ZBoe    T    C        0      0        2 
  11 chr11_38824430     ZGre    T    C        0      0        2 
  11 chr11_38824430     ZHar    T    C        0      0        2 
  11 chr11_38824430   Sample    T    C        1      2        2 
  11 chr11_38827002     AAsi    G    T        0      0        2 
  11 chr11_38827002     AKia    G    T        0      0        2 
  11 chr11_38827002     AOna    G    T        1      2        2 
  11 chr11_38827002     ASom    G    T        0      0        2 
  11 chr11_38827002     HCab    G    T        0      0        2 
  11 chr11_38827002     HPrz    G    T        0      0        2 
  11 chr11_38827002     ZBoe    G    T        0      0        2 
  11 chr11_38827002     ZGre    G    T        0      0        2 
  11 chr11_38827002     ZHar    G    T        0      0        2 
  11 chr11_38827002   Sample    G    T        0      0        2 
  11 chr11_38829102     AAsi    A    G        0      0        2 
  11 chr11_38829102     AKia    A    G        0      0        2 
  11 chr11_38829102     AOna    A    G        0      0        2 
  11 chr11_38829102     ASom    A    G        0      0        2 
  11 chr11_38829102     HCab    A    G        1      2        2 
  11 chr11_38829102     HPrz    A    G        1      2        2 
  11 chr11_38829102     ZBoe    A    G        0      0        2 
  11 chr11_38829102     ZGre    A    G        0      0        2 
  11 chr11_38829102     ZHar    A    G        0      0        2 
  11 chr11_38829102   Sample    A    G        1      2        2 
  11 chr11_38829420     AAsi    A    G        1      2        2 
  11 chr11_38829420     AKia    A    G        0      0        2 
  11 chr11_38829420     AOna    A    G        0      0        2 
  11 chr11_38829420     ASom    A    G        1      2        2 
  11 chr11_38829420     HCab    A    G        0      0        2 
  11 chr11_38829420     HPrz    A    G        0      0        2 
  11 chr11_38829420     ZBoe    A    G        0      0        2 
  11 chr11_38829420     ZGre    A    G        0      0        2 
  11 chr11_38829420     ZHar    A    G        0      0        2 
  11 chr11_38829420   Sample    A    G        0      0        2 
  11 chr11_38830537     AAsi    G    A        0      0        2 
  11 chr11_38830537     AKia    G    A        0      0        2 
  11 chr11_38830537     AOna    G    A        0      0        2 
  11 chr11_38830537     ASom    G    A        0      0        2 
  11 chr11_38830537     HCab    G    A        1      2        2 
  11 chr11_38830537     HPrz    G    A        1      2        2 
  11 chr11_38830537     ZBoe    G    A        0      0        2 
  11 chr11_38830537     ZGre    G    A        0      0        2 
  11 chr11_38830537     ZHar    G    A        0      0        2 
  11 chr11_38830537   Sample    G    A        1      2        2 
  11 chr11_38831064     AAsi    G    A        0      0        2 
  11 chr11_38831064     AKia    G    A        0      0        2 
  11 chr11_38831064     AOna    G    A        0      0        2 
  11 chr11_38831064     ASom    G    A        0      0        2 
  11 chr11_38831064     HCab    G    A        0      0        2 
  11 chr11_38831064     HPrz    G    A        0      0        2 
  11 chr11_38831064     ZBoe    G    A        1      2        2 
  11 chr11_38831064     ZGre    G    A        0      0        2 
  11 chr11_38831064     ZHar    G    A        0      0        2 
  11 chr11_38831064   Sample    G    A        0      0        2 
  11 chr11_38831476     AAsi    T    C        0      0        2 
  11 chr11_38831476     AKia    T    C        0      0        2 
  11 chr11_38831476     AOna    T    C        0      0        2 
  11 chr11_38831476     ASom    T    C        0      0        2 
  11 chr11_38831476     HCab    T    C        0      0        2 
  11 chr11_38831476     HPrz    T    C        0      0        2 
  11 chr11_38831476     ZBoe    T    C        1      2        2 
  11 chr11_38831476     ZGre    T    C        0      0        2 
  11 chr11_38831476     ZHar    T    C        0      0        2 
  11 chr11_38831476   Sample    T    C        0      0        2 
  11 chr11_38831501     AAsi    G    A        0      0        2 
  11 chr11_38831501     AKia    G    A        0      0        2 
  11 chr11_38831501     AOna    G    A        0      0        2 
  11 chr11_38831501     ASom    G    A        0      0        2 
  11 chr11_38831501     HCab    G    A        1      2        2 
  11 chr11_38831501     HPrz    G    A        1      2        2 
  11 chr11_38831501     ZBoe    G    A        0      0        2 
  11 chr11_38831501     ZGre    G    A        0      0        2 
  11 chr11_38831501     ZHar    G    A        0      0        2 
  11 chr11_38831501   Sample    G    A        1      2        2 
  11 chr11_38834119     AAsi    T    C        0      0        2 
  11 chr11_38834119     AKia    T    C        1      2        2 
  11 chr11_38834119     AOna    T    C        0      0        2 
  11 chr11_38834119     ASom    T    C        0      0        2 
  11 chr11_38834119     HCab    T    C        0      0        2 
  11 chr11_38834119     HPrz    T    C        0      0        2 
  11 chr11_38834119     ZBoe    T    C        0      0        2 
  11 chr11_38834119     ZGre    T    C        0      0        2 
  11 chr11_38834119     ZHar    T    C        0      0        2 
  11 chr11_38834119   Sample    T    C        0      0        2 
  11 chr11_38834149     AAsi    G    C        0      0        2 
  11 chr11_38834149     AKia    G    C        0      0        2 
  11 chr11_38834149     AOna    G    C        1      2        2 
  11 chr11_38834149     ASom    G    C        0      0        2 
  11 chr11_38834149     HCab    G    C        0      0        2 
  11 chr11_38834149     HPrz    G    C        0      0        2 
  11 chr11_38834149     ZBoe    G    C        0      0        2 
  11 chr11_38834149     ZGre    G    C        0      0        2 
  11 chr11_38834149     ZHar    G    C        0      0        2 
  11 chr11_38834149   Sample    G    C        0      0        2 
  11 chr11_38835016     AAsi    G    A        0      0        2 
  11 chr11_38835016     AKia    G    A        0      0        2 
  11 chr11_38835016     AOna    G    A        0      0        2 
  11 chr11_38835016     ASom    G    A        0      0        2 
  11 chr11_38835016     HCab    G    A        1      2        2 
  11 chr11_38835016     HPrz    G    A        0      0        2 
  11 chr11_38835016     ZBoe    G    A        0      0        2 
  11 chr11_38835016     ZGre    G    A        0      0        2 
  11 chr11_38835016     ZHar    G    A        0      0        2 
  11 chr11_38835016   Sample    G    A        0      0        2 
  11 chr11_38837669     AAsi    G    A        0      0        2 
  11 chr11_38837669     AKia    G    A        0      0        2 
  11 chr11_38837669     AOna    G    A        0      0        2 
  11 chr11_38837669     ASom    G    A        0      0        2 
  11 chr11_38837669     HCab    G    A        1      2        2 
  11 chr11_38837669     HPrz    G    A        1      2        2 
  11 chr11_38837669     ZBoe    G    A        0      0        2 
  11 chr11_38837669     ZGre    G    A        0      0        2 
  11 chr11_38837669     ZHar    G    A        0      0        2 
  11 chr11_38837669   Sample    G    A        1      2        2 
  11 chr11_38838787     AAsi    C    G        0      0        2 
  11 chr11_38838787     AKia    C    G        0      0        2 
  11 chr11_38838787     AOna    C    G        0      0        2 
  11 chr11_38838787     ASom    C    G        0      0        2 
  11 chr11_38838787     HCab    C    G        1      2        2 
  11 chr11_38838787     HPrz    C    G        1      2        2 
  11 chr11_38838787     ZBoe    C    G        0      0        2 
  11 chr11_38838787     ZGre    C    G        0      0        2 
  11 chr11_38838787     ZHar    C    G        0      0        2 
  11 chr11_38838787   Sample    C    G        1      2        2 
  11 chr11_38843933     AAsi    T    C        0      0        2 
  11 chr11_38843933     AKia    T    C        0      0        2 
  11 chr11_38843933     AOna    T    C        0      0        2 
  11 chr11_38843933     ASom    T    C        0      0        2 
  11 chr11_38843933     HCab    T    C      0.5      1        2 
  11 chr11_38843933     HPrz    T    C        0      0        2 
  11 chr11_38843933     ZBoe    T    C        0      0        2 
  11 chr11_38843933     ZGre    T    C        0      0        2 
  11 chr11_38843933     ZHar    T    C        0      0        2 
  11 chr11_38843933   Sample    T    C        0      0        2 
  11 chr11_38851034     AAsi    A    G        0      0        2 
  11 chr11_38851034     AKia    A    G        0      0        2 
  11 chr11_38851034     AOna    A    G        0      0        2 
  11 chr11_38851034     ASom    A    G        0      0        2 
  11 chr11_38851034     HCab    A    G      0.5      1        2 
  11 chr11_38851034     HPrz    A    G        0      0        2 
  11 chr11_38851034     ZBoe    A    G        1      2        2 
  11 chr11_38851034     ZGre    A    G        1      2        2 
  11 chr11_38851034     ZHar    A    G        1      2        2 
  11 chr11_38851034   Sample    A    G        0      0        2 
  11 chr11_38859045     AAsi    C    T        0      0        2 
  11 chr11_38859045     AKia    C    T        0      0        2 
  11 chr11_38859045     AOna    C    T        0      0        2 
  11 chr11_38859045     ASom    C    T        0      0        2 
  11 chr11_38859045     HCab    C    T        0      0        2 
  11 chr11_38859045     HPrz    C    T        0      0        2 
  11 chr11_38859045     ZBoe    C    T      0.5      1        2 
  11 chr11_38859045     ZGre    C    T        0      0        2 
  11 chr11_38859045     ZHar    C    T        0      0        2 
  11 chr11_38859045   Sample    C    T        0      0        2 
  11 chr11_38859168     AAsi    C    T        1      2        2 
  11 chr11_38859168     AKia    C    T        0      0        2 
  11 chr11_38859168     AOna    C    T        1      2        2 
  11 chr11_38859168     ASom    C    T        1      2        2 
  11 chr11_38859168     HCab    C    T        0      0        2 
  11 chr11_38859168     HPrz    C    T        0      0        2 
  11 chr11_38859168     ZBoe    C    T        0      0        2 
  11 chr11_38859168     ZGre    C    T        0      0        2 
  11 chr11_38859168     ZHar    C    T        0      0        2 
  11 chr11_38859168   Sample    C    T        0      0        2 
  11 chr11_38862492     AAsi    G    A        0      0        2 
  11 chr11_38862492     AKia    G    A        0      0        2 
  11 chr11_38862492     AOna    G    A        0      0        2 
  11 chr11_38862492     ASom    G    A        0      0        2 
  11 chr11_38862492     HCab    G    A        1      2        2 
  11 chr11_38862492     HPrz    G    A        0      0        2 
  11 chr11_38862492     ZBoe    G    A        0      0        2 
  11 chr11_38862492     ZGre    G    A        0      0        2 
  11 chr11_38862492     ZHar    G    A        0      0        2 
  11 chr11_38862492   Sample    G    A        0      0        2 
  11 chr11_38864621     AAsi    C    T        0      0        2 
  11 chr11_38864621     AKia    C    T        0      0        2 
  11 chr11_38864621     AOna    C    T        0      0        2 
  11 chr11_38864621     ASom    C    T        0      0        2 
  11 chr11_38864621     HCab    C    T        1      2        2 
  11 chr11_38864621     HPrz    C    T        1      2        2 
  11 chr11_38864621     ZBoe    C    T        0      0        2 
  11 chr11_38864621     ZGre    C    T        0      0        2 
  11 chr11_38864621     ZHar    C    T        0      0        2 
  11 chr11_38864621   Sample    C    T        1      2        2 
  11 chr11_38866252     AAsi    T    C        0      0        2 
  11 chr11_38866252     AKia    T    C        0      0        2 
  11 chr11_38866252     AOna    T    C        0      0        2 
  11 chr11_38866252     ASom    T    C        0      0        2 
  11 chr11_38866252     HCab    T    C        0      0        2 
  11 chr11_38866252     HPrz    T    C        0      0        2 
  11 chr11_38866252     ZBoe    T    C      0.5      1        2 
  11 chr11_38866252     ZGre    T    C        0      0        2 
  11 chr11_38866252     ZHar    T    C        0      0        2 
  11 chr11_38866252   Sample    T    C        0      0        2 
  11 chr11_38867415     AAsi    A    G        0      0        2 
  11 chr11_38867415     AKia    A    G        0      0        2 
  11 chr11_38867415     AOna    A    G        0      0        2 
  11 chr11_38867415     ASom    A    G        0      0        2 
  11 chr11_38867415     HCab    A    G        1      2        2 
  11 chr11_38867415     HPrz    A    G      0.5      1        2 
  11 chr11_38867415     ZBoe    A    G        0      0        2 
  11 chr11_38867415     ZGre    A    G        0      0        2 
  11 chr11_38867415     ZHar    A    G        0      0        2 
  11 chr11_38867415   Sample    A    G        0      0        2 
  11 chr11_38867963     AAsi    G    A        0      0        2 
  11 chr11_38867963     AKia    G    A        0      0        2 
  11 chr11_38867963     AOna    G    A        0      0        2 
  11 chr11_38867963     ASom    G    A        0      0        2 
  11 chr11_38867963     HCab    G    A        0      0        2 
  11 chr11_38867963     HPrz    G    A      0.5      1        2 
  11 chr11_38867963     ZBoe    G    A        0      0        2 
  11 chr11_38867963     ZGre    G    A        0      0        2 
  11 chr11_38867963     ZHar    G    A        0      0        2 
  11 chr11_38867963   Sample    G    A        1      2        2 
  11 chr11_38867981     AAsi    T    C      0.5      1        2 
  11 chr11_38867981     AKia    T    C        0      0        2 
  11 chr11_38867981     AOna    T    C        0      0        2 
  11 chr11_38867981     ASom    T    C        1      2        2 
  11 chr11_38867981     HCab    T    C        0      0        2 
  11 chr11_38867981     HPrz    T    C        0      0        2 
  11 chr11_38867981     ZBoe    T    C        0      0        2 
  11 chr11_38867981     ZGre    T    C        0      0        2 
  11 chr11_38867981     ZHar    T    C        0      0        2 
  11 chr11_38867981   Sample    T    C        0      0        2 
  11 chr11_38869898     AAsi    T    C        0      0        2 
  11 chr11_38869898     AKia    T    C        0      0        2 
  11 chr11_38869898     AOna    T    C        0      0        2 
  11 chr11_38869898     ASom    T    C        0      0        2 
  11 chr11_38869898     HCab    T    C        0      0        2 
  11 chr11_38869898     HPrz    T    C        0      0        2 
  11 chr11_38869898     ZBoe    T    C        0      0        2 
  11 chr11_38869898     ZGre    T    C        0      0        2 
  11 chr11_38869898     ZHar    T    C      0.5      1        2 
  11 chr11_38869898   Sample    T    C        0      0        2 
  11 chr11_38878459     AAsi    T    A        1      2        2 
  11 chr11_38878459     AKia    T    A        0      0        2 
  11 chr11_38878459     AOna    T    A        0      0        2 
  11 chr11_38878459     ASom    T    A        1      2        2 
  11 chr11_38878459     HCab    T    A        0      0        2 
  11 chr11_38878459     HPrz    T    A        0      0        2 
  11 chr11_38878459     ZBoe    T    A        0      0        2 
  11 chr11_38878459     ZGre    T    A        0      0        2 
  11 chr11_38878459     ZHar    T    A        0      0        2 
  11 chr11_38878459   Sample    T    A        0      0        2 
  11 chr11_38888832     AAsi    G    C        0      0        2 
  11 chr11_38888832     AKia    G    C        0      0        2 
  11 chr11_38888832     AOna    G    C        0      0        2 
  11 chr11_38888832     ASom    G    C        0      0        2 
  11 chr11_38888832     HCab    G    C        0      0        2 
  11 chr11_38888832     HPrz    G    C        0      0        2 
  11 chr11_38888832     ZBoe    G    C        0      0        2 
  11 chr11_38888832     ZGre    G    C        0      0        2 
  11 chr11_38888832     ZHar    G    C        1      2        2 
  11 chr11_38888832   Sample    G    C        0      0        2 
  11 chr11_38888961     AAsi    A    G        0      0        2 
  11 chr11_38888961     AKia    A    G        0      0        2 
  11 chr11_38888961     AOna    A    G        0      0        2 
  11 chr11_38888961     ASom    A    G        0      0        2 
  11 chr11_38888961     HCab    A    G        0      0        2 
  11 chr11_38888961     HPrz    A    G        0      0        2 
  11 chr11_38888961     ZBoe    A    G      0.5      1        2 
  11 chr11_38888961     ZGre    A    G        0      0        2 
  11 chr11_38888961     ZHar    A    G        0      0        2 
  11 chr11_38888961   Sample    A    G        0      0        2 
  11 chr11_38889522     AAsi    T    C        0      0        2 
  11 chr11_38889522     AKia    T    C        0      0        2 
  11 chr11_38889522     AOna    T    C        0      0        2 
  11 chr11_38889522     ASom    T    C        0      0        2 
  11 chr11_38889522     HCab    T    C        0      0        2 
  11 chr11_38889522     HPrz    T    C        0      0        2 
  11 chr11_38889522     ZBoe    T    C      0.5      1        2 
  11 chr11_38889522     ZGre    T    C        0      0        2 
  11 chr11_38889522     ZHar    T    C        0      0        2 
  11 chr11_38889522   Sample    T    C        0      0        2 
  11 chr11_38892768     AAsi    C    A        0      0        2 
  11 chr11_38892768     AKia    C    A        0      0        2 
  11 chr11_38892768     AOna    C    A        0      0        2 
  11 chr11_38892768     ASom    C    A        0      0        2 
  11 chr11_38892768     HCab    C    A        1      2        2 
  11 chr11_38892768     HPrz    C    A        1      2        2 
  11 chr11_38892768     ZBoe    C    A        0      0        2 
  11 chr11_38892768     ZGre    C    A        0      0        2 
  11 chr11_38892768     ZHar    C    A        0      0        2 
  11 chr11_38892768   Sample    C    A        1      2        2 
  11 chr11_38894426     AAsi    G    A        0      0        2 
  11 chr11_38894426     AKia    G    A        0      0        2 
  11 chr11_38894426     AOna    G    A        0      0        2 
  11 chr11_38894426     ASom    G    A        0      0        2 
  11 chr11_38894426     HCab    G    A        1      2        2 
  11 chr11_38894426     HPrz    G    A        1      2        2 
  11 chr11_38894426     ZBoe    G    A        0      0        2 
  11 chr11_38894426     ZGre    G    A        0      0        2 
  11 chr11_38894426     ZHar    G    A        0      0        2 
  11 chr11_38894426   Sample    G    A        0      0        2 
  11 chr11_38894890     AAsi    G    A        0      0        2 
  11 chr11_38894890     AKia    G    A        0      0        2 
  11 chr11_38894890     AOna    G    A        0      0        2 
  11 chr11_38894890     ASom    G    A        0      0        2 
  11 chr11_38894890     HCab    G    A        1      2        2 
  11 chr11_38894890     HPrz    G    A        1      2        2 
  11 chr11_38894890     ZBoe    G    A        0      0        2 
  11 chr11_38894890     ZGre    G    A        0      0        2 
  11 chr11_38894890     ZHar    G    A        0      0        2 
  11 chr11_38894890   Sample    G    A        1      2        2 
  11 chr11_38900534     AAsi    A    G        0      0        2 
  11 chr11_38900534     AKia    A    G        0      0        2 
  11 chr11_38900534     AOna    A    G        0      0        2 
  11 chr11_38900534     ASom    A    G        0      0        2 
  11 chr11_38900534     HCab    A    G        1      2        2 
  11 chr11_38900534     HPrz    A    G        1      2        2 
  11 chr11_38900534     ZBoe    A    G        0      0        2 
  11 chr11_38900534     ZGre    A    G        0      0        2 
  11 chr11_38900534     ZHar    A    G        0      0        2 
  11 chr11_38900534   Sample    A    G        1      2        2 
  11 chr11_38900594     AAsi    T    C        0      0        2 
  11 chr11_38900594     AKia    T    C        0      0        2 
  11 chr11_38900594     AOna    T    C        0      0        2 
  11 chr11_38900594     ASom    T    C        0      0        2 
  11 chr11_38900594     HCab    T    C        1      2        2 
  11 chr11_38900594     HPrz    T    C        1      2        2 
  11 chr11_38900594     ZBoe    T    C        0      0        2 
  11 chr11_38900594     ZGre    T    C        0      0        2 
  11 chr11_38900594     ZHar    T    C        0      0        2 
  11 chr11_38900594   Sample    T    C        1      2        2 
  11 chr11_38901028     AAsi    C    T        0      0        2 
  11 chr11_38901028     AKia    C    T        0      0        2 
  11 chr11_38901028     AOna    C    T        0      0        2 
  11 chr11_38901028     ASom    C    T        0      0        2 
  11 chr11_38901028     HCab    C    T        1      2        2 
  11 chr11_38901028     HPrz    C    T        1      2        2 
  11 chr11_38901028     ZBoe    C    T        0      0        2 
  11 chr11_38901028     ZGre    C    T        0      0        2 
  11 chr11_38901028     ZHar    C    T        0      0        2 
  11 chr11_38901028   Sample    C    T        1      2        2 
  11 chr11_38902860     AAsi    G    A        0      0        2 
  11 chr11_38902860     AKia    G    A        0      0        2 
  11 chr11_38902860     AOna    G    A        1      2        2 
  11 chr11_38902860     ASom    G    A        0      0        2 
  11 chr11_38902860     HCab    G    A        0      0        2 
  11 chr11_38902860     HPrz    G    A        0      0        2 
  11 chr11_38902860     ZBoe    G    A        0      0        2 
  11 chr11_38902860     ZGre    G    A        0      0        2 
  11 chr11_38902860     ZHar    G    A        0      0        2 
  11 chr11_38902860   Sample    G    A        0      0        2 
  11 chr11_38906515     AAsi    G    C        0      0        2 
  11 chr11_38906515     AKia    G    C        0      0        2 
  11 chr11_38906515     AOna    G    C        0      0        2 
  11 chr11_38906515     ASom    G    C        0      0        2 
  11 chr11_38906515     HCab    G    C        0      0        2 
  11 chr11_38906515     HPrz    G    C        0      0        2 
  11 chr11_38906515     ZBoe    G    C        0      0        2 
  11 chr11_38906515     ZGre    G    C        1      2        2 
  11 chr11_38906515     ZHar    G    C        0      0        2 
  11 chr11_38906515   Sample    G    C        0      0        2 
  11 chr11_38909715     AAsi    C    T        0      0        2 
  11 chr11_38909715     AKia    C    T        0      0        2 
  11 chr11_38909715     AOna    C    T        0      0        2 
  11 chr11_38909715     ASom    C    T        0      0        2 
  11 chr11_38909715     HCab    C    T        1      2        2 
  11 chr11_38909715     HPrz    C    T        1      2        2 
  11 chr11_38909715     ZBoe    C    T        0      0        2 
  11 chr11_38909715     ZGre    C    T        0      0        2 
  11 chr11_38909715     ZHar    C    T        0      0        2 
  11 chr11_38909715   Sample    C    T        1      2        2 
  11 chr11_38916060     AAsi    C    A        0      0        2 
  11 chr11_38916060     AKia    C    A        0      0        2 
  11 chr11_38916060     AOna    C    A        0      0        2 
  11 chr11_38916060     ASom    C    A        0      0        2 
  11 chr11_38916060     HCab    C    A        1      2        2 
  11 chr11_38916060     HPrz    C    A        1      2        2 
  11 chr11_38916060     ZBoe    C    A        0      0        2 
  11 chr11_38916060     ZGre    C    A        0      0        2 
  11 chr11_38916060     ZHar    C    A        0      0        2 
  11 chr11_38916060   Sample    C    A        1      2        2 
  11 chr11_38916374     AAsi    C    T        0      0        2 
  11 chr11_38916374     AKia    C    T        0      0        2 
  11 chr11_38916374     AOna    C    T        0      0        2 
  11 chr11_38916374     ASom    C    T        0      0        2 
  11 chr11_38916374     HCab    C    T        1      2        2 
  11 chr11_38916374     HPrz    C    T        1      2        2 
  11 chr11_38916374     ZBoe    C    T        0      0        2 
  11 chr11_38916374     ZGre    C    T        0      0        2 
  11 chr11_38916374     ZHar    C    T        0      0        2 
  11 chr11_38916374   Sample    C    T        1      2        2 
  11 chr11_38917870     AAsi    T    C        0      0        2 
  11 chr11_38917870     AKia    T    C        0      0        2 
  11 chr11_38917870     AOna    T    C        0      0        2 
  11 chr11_38917870     ASom    T    C        0      0        2 
  11 chr11_38917870     HCab    T    C      0.5      1        2 
  11 chr11_38917870     HPrz    T    C        0      0        2 
  11 chr11_38917870     ZBoe    T    C        0      0        2 
  11 chr11_38917870     ZGre    T    C        0      0        2 
  11 chr11_38917870     ZHar    T    C        0      0        2 
  11 chr11_38917870   Sample    T    C        0      0        2 
  11 chr11_38922339     AAsi    T    C        1      2        2 
  11 chr11_38922339     AKia    T    C        0      0        2 
  11 chr11_38922339     AOna    T    C        0      0        2 
  11 chr11_38922339     ASom    T    C        1      2        2 
  11 chr11_38922339     HCab    T    C        0      0        2 
  11 chr11_38922339     HPrz    T    C        0      0        2 
  11 chr11_38922339     ZBoe    T    C        0      0        2 
  11 chr11_38922339     ZGre    T    C        0      0        2 
  11 chr11_38922339     ZHar    T    C        0      0        2 
  11 chr11_38922339   Sample    T    C        0      0        2 
  11 chr11_38929821     AAsi    A    G        0      0        2 
  11 chr11_38929821     AKia    A    G      0.5      1        2 
  11 chr11_38929821     AOna    A    G        0      0        2 
  11 chr11_38929821     ASom    A    G        0      0        2 
  11 chr11_38929821     HCab    A    G        0      0        2 
  11 chr11_38929821     HPrz    A    G        0      0        2 
  11 chr11_38929821     ZBoe    A    G      0.5      1        2 
  11 chr11_38929821     ZGre    A    G        0      0        2 
  11 chr11_38929821     ZHar    A    G        0      0        2 
  11 chr11_38929821   Sample    A    G        0      0        2 
  11 chr11_38934883     AAsi    G    A        0      0        2 
  11 chr11_38934883     AKia    G    A        0      0        2 
  11 chr11_38934883     AOna    G    A        0      0        2 
  11 chr11_38934883     ASom    G    A        0      0        2 
  11 chr11_38934883     HCab    G    A        1      2        2 
  11 chr11_38934883     HPrz    G    A        0      0        2 
  11 chr11_38934883     ZBoe    G    A        0      0        2 
  11 chr11_38934883     ZGre    G    A        0      0        2 
  11 chr11_38934883     ZHar    G    A        0      0        2 
  11 chr11_38934883   Sample    G    A        0      0        2 
  11 chr11_38936009     AAsi    G    C        0      0        2 
  11 chr11_38936009     AKia    G    C        0      0        2 
  11 chr11_38936009     AOna    G    C        0      0        2 
  11 chr11_38936009     ASom    G    C        0      0        2 
  11 chr11_38936009     HCab    G    C        0      0        2 
  11 chr11_38936009     HPrz    G    C        0      0        2 
  11 chr11_38936009     ZBoe    G    C      0.5      1        2 
  11 chr11_38936009     ZGre    G    C        0      0        2 
  11 chr11_38936009     ZHar    G    C        0      0        2 
  11 chr11_38936009   Sample    G    C        0      0        2 
  11 chr11_38942265     AAsi    A    G        1      2        2 
  11 chr11_38942265     AKia    A    G        0      0        2 
  11 chr11_38942265     AOna    A    G        0      0        2 
  11 chr11_38942265     ASom    A    G        1      2        2 
  11 chr11_38942265     HCab    A    G        0      0        2 
  11 chr11_38942265     HPrz    A    G        0      0        2 
  11 chr11_38942265     ZBoe    A    G        1      2        2 
  11 chr11_38942265     ZGre    A    G        1      2        2 
  11 chr11_38942265     ZHar    A    G        1      2        2 
  11 chr11_38942265   Sample    A    G        0      0        2 
  11 chr11_38949979     AAsi    G    A        0      0        2 
  11 chr11_38949979     AKia    G    A        0      0        2 
  11 chr11_38949979     AOna    G    A        0      0        2 
  11 chr11_38949979     ASom    G    A        0      0        2 
  11 chr11_38949979     HCab    G    A        0      0        2 
  11 chr11_38949979     HPrz    G    A        0      0        2 
  11 chr11_38949979     ZBoe    G    A        0      0        2 
  11 chr11_38949979     ZGre    G    A        0      0        2 
  11 chr11_38949979     ZHar    G    A      0.5      1        2 
  11 chr11_38949979   Sample    G    A        0      0        2 
  11 chr11_38951323     AAsi    G    A        0      0        2 
  11 chr11_38951323     AKia    G    A        0      0        2 
  11 chr11_38951323     AOna    G    A        0      0        2 
  11 chr11_38951323     ASom    G    A        0      0        2 
  11 chr11_38951323     HCab    G    A        0      0        2 
  11 chr11_38951323     HPrz    G    A        0      0        2 
  11 chr11_38951323     ZBoe    G    A        0      0        2 
  11 chr11_38951323     ZGre    G    A        0      0        2 
  11 chr11_38951323     ZHar    G    A        1      2        2 
  11 chr11_38951323   Sample    G    A        0      0        2 
  11 chr11_38951985     AAsi    T    C        0      0        2 
  11 chr11_38951985     AKia    T    C        0      0        2 
  11 chr11_38951985     AOna    T    C        0      0        2 
  11 chr11_38951985     ASom    T    C        0      0        2 
  11 chr11_38951985     HCab    T    C        1      2        2 
  11 chr11_38951985     HPrz    T    C        1      2        2 
  11 chr11_38951985     ZBoe    T    C        0      0        2 
  11 chr11_38951985     ZGre    T    C        0      0        2 
  11 chr11_38951985     ZHar    T    C        0      0        2 
  11 chr11_38951985   Sample    T    C        1      2        2 
  11 chr11_38953320     AAsi    T    G        0      0        2 
  11 chr11_38953320     AKia    T    G        0      0        2 
  11 chr11_38953320     AOna    T    G        0      0        2 
  11 chr11_38953320     ASom    T    G        0      0        2 
  11 chr11_38953320     HCab    T    G      0.5      1        2 
  11 chr11_38953320     HPrz    T    G        0      0        2 
  11 chr11_38953320     ZBoe    T    G        0      0        2 
  11 chr11_38953320     ZGre    T    G        0      0        2 
  11 chr11_38953320     ZHar    T    G        0      0        2 
  11 chr11_38953320   Sample    T    G        0      0        2 
  11 chr11_38959502     AAsi    A    T        0      0        2 
  11 chr11_38959502     AKia    A    T        0      0        2 
  11 chr11_38959502     AOna    A    T        0      0        2 
  11 chr11_38959502     ASom    A    T        0      0        2 
  11 chr11_38959502     HCab    A    T        0      0        2 
  11 chr11_38959502     HPrz    A    T        0      0        2 
  11 chr11_38959502     ZBoe    A    T      0.5      1        2 
  11 chr11_38959502     ZGre    A    T        0      0        2 
  11 chr11_38959502     ZHar    A    T        0      0        2 
  11 chr11_38959502   Sample    A    T        0      0        2 
  11 chr11_38962908     AAsi    A    G        0      0        2 
  11 chr11_38962908     AKia    A    G        0      0        2 
  11 chr11_38962908     AOna    A    G        0      0        2 
  11 chr11_38962908     ASom    A    G        0      0        2 
  11 chr11_38962908     HCab    A    G        1      2        2 
  11 chr11_38962908     HPrz    A    G        1      2        2 
  11 chr11_38962908     ZBoe    A    G        0      0        2 
  11 chr11_38962908     ZGre    A    G        0      0        2 
  11 chr11_38962908     ZHar    A    G        0      0        2 
  11 chr11_38962908   Sample    A    G        1      2        2 
  11 chr11_38963647     AAsi    A    G        0      0        2 
  11 chr11_38963647     AKia    A    G        0      0        2 
  11 chr11_38963647     AOna    A    G        0      0        2 
  11 chr11_38963647     ASom    A    G        0      0        2 
  11 chr11_38963647     HCab    A    G        0      0        2 
  11 chr11_38963647     HPrz    A    G        0      0        2 
  11 chr11_38963647     ZBoe    A    G      0.5      1        2 
  11 chr11_38963647     ZGre    A    G        1      2        2 
  11 chr11_38963647     ZHar    A    G        0      0        2 
  11 chr11_38963647   Sample    A    G        0      0        2 
  11 chr11_38964383     AAsi    G    A        0      0        2 
  11 chr11_38964383     AKia    G    A        1      2        2 
  11 chr11_38964383     AOna    G    A        0      0        2 
  11 chr11_38964383     ASom    G    A        0      0        2 
  11 chr11_38964383     HCab    G    A        0      0        2 
  11 chr11_38964383     HPrz    G    A        0      0        2 
  11 chr11_38964383     ZBoe    G    A        0      0        2 
  11 chr11_38964383     ZGre    G    A        0      0        2 
  11 chr11_38964383     ZHar    G    A        0      0        2 
  11 chr11_38964383   Sample    G    A        0      0        2 
  11 chr11_38969373     AAsi    T    C        1      2        2 
  11 chr11_38969373     AKia    T    C        0      0        2 
  11 chr11_38969373     AOna    T    C        0      0        2 
  11 chr11_38969373     ASom    T    C        0      0        2 
  11 chr11_38969373     HCab    T    C        0      0        2 
  11 chr11_38969373     HPrz    T    C        0      0        2 
  11 chr11_38969373     ZBoe    T    C        0      0        2 
  11 chr11_38969373     ZGre    T    C        0      0        2 
  11 chr11_38969373     ZHar    T    C        0      0        2 
  11 chr11_38969373   Sample    T    C        0      0        2 
  11 chr11_38970727     AAsi    A    G        1      2        2 
  11 chr11_38970727     AKia    A    G        0      0        2 
  11 chr11_38970727     AOna    A    G        0      0        2 
  11 chr11_38970727     ASom    A    G        1      2        2 
  11 chr11_38970727     HCab    A    G        1      2        2 
  11 chr11_38970727     HPrz    A    G        1      2        2 
  11 chr11_38970727     ZBoe    A    G        0      0        2 
  11 chr11_38970727     ZGre    A    G        0      0        2 
  11 chr11_38970727     ZHar    A    G        0      0        2 
  11 chr11_38970727   Sample    A    G        1      2        2 
  11 chr11_38975103     AAsi    T    G        0      0        2 
  11 chr11_38975103     AKia    T    G        0      0        2 
  11 chr11_38975103     AOna    T    G        1      2        2 
  11 chr11_38975103     ASom    T    G        0      0        2 
  11 chr11_38975103     HCab    T    G        0      0        2 
  11 chr11_38975103     HPrz    T    G        0      0        2 
  11 chr11_38975103     ZBoe    T    G        0      0        2 
  11 chr11_38975103     ZGre    T    G        0      0        2 
  11 chr11_38975103     ZHar    T    G        0      0        2 
  11 chr11_38975103   Sample    T    G        0      0        2 
  11 chr11_38975515     AAsi    G    C        0      0        2 
  11 chr11_38975515     AKia    G    C        0      0        2 
  11 chr11_38975515     AOna    G    C        0      0        2 
  11 chr11_38975515     ASom    G    C        0      0        2 
  11 chr11_38975515     HCab    G    C      0.5      1        2 
  11 chr11_38975515     HPrz    G    C        0      0        2 
  11 chr11_38975515     ZBoe    G    C        0      0        2 
  11 chr11_38975515     ZGre    G    C        0      0        2 
  11 chr11_38975515     ZHar    G    C        0      0        2 
  11 chr11_38975515   Sample    G    C        0      0        2 
  11 chr11_38975932     AAsi    T    C        0      0        2 
  11 chr11_38975932     AKia    T    C        0      0        2 
  11 chr11_38975932     AOna    T    C        0      0        2 
  11 chr11_38975932     ASom    T    C        0      0        2 
  11 chr11_38975932     HCab    T    C        0      0        2 
  11 chr11_38975932     HPrz    T    C        0      0        2 
  11 chr11_38975932     ZBoe    T    C        0      0        2 
  11 chr11_38975932     ZGre    T    C      0.5      1        2 
  11 chr11_38975932     ZHar    T    C        0      0        2 
  11 chr11_38975932   Sample    T    C        0      0        2 
  11 chr11_38978380     AAsi    G    C        1      2        2 
  11 chr11_38978380     AKia    G    C        0      0        2 
  11 chr11_38978380     AOna    G    C        0      0        2 
  11 chr11_38978380     ASom    G    C        1      2        2 
  11 chr11_38978380     HCab    G    C        0      0        2 
  11 chr11_38978380     HPrz    G    C        0      0        2 
  11 chr11_38978380     ZBoe    G    C        1      2        2 
  11 chr11_38978380     ZGre    G    C        1      2        2 
  11 chr11_38978380     ZHar    G    C        1      2        2 
  11 chr11_38978380   Sample    G    C        0      0        2 
  11 chr11_38986137     AAsi    T    C        0      0        2 
  11 chr11_38986137     AKia    T    C        0      0        2 
  11 chr11_38986137     AOna    T    C        0      0        2 
  11 chr11_38986137     ASom    T    C        0      0        2 
  11 chr11_38986137     HCab    T    C        1      2        2 
  11 chr11_38986137     HPrz    T    C        1      2        2 
  11 chr11_38986137     ZBoe    T    C        0      0        2 
  11 chr11_38986137     ZGre    T    C        0      0        2 
  11 chr11_38986137     ZHar    T    C        0      0        2 
  11 chr11_38986137   Sample    T    C        1      2        2 
  11 chr11_38990068     AAsi    C    T        0      0        2 
  11 chr11_38990068     AKia    C    T        0      0        2 
  11 chr11_38990068     AOna    C    T        0      0        2 
  11 chr11_38990068     ASom    C    T        0      0        2 
  11 chr11_38990068     HCab    C    T        1      2        2 
  11 chr11_38990068     HPrz    C    T        1      2        2 
  11 chr11_38990068     ZBoe    C    T        0      0        2 
  11 chr11_38990068     ZGre    C    T        0      0        2 
  11 chr11_38990068     ZHar    C    T        0      0        2 
  11 chr11_38990068   Sample    C    T        1      2        2 
  11 chr11_38992135     AAsi    G    A      0.5      1        2 
  11 chr11_38992135     AKia    G    A        0      0        2 
  11 chr11_38992135     AOna    G    A        0      0        2 
  11 chr11_38992135     ASom    G    A        0      0        2 
  11 chr11_38992135     HCab    G    A        0      0        2 
  11 chr11_38992135     HPrz    G    A        0      0        2 
  11 chr11_38992135     ZBoe    G    A        0      0        2 
  11 chr11_38992135     ZGre    G    A        0      0        2 
  11 chr11_38992135     ZHar    G    A        0      0        2 
  11 chr11_38992135   Sample    G    A        0      0        2 
  11 chr11_38992320     AAsi    T    C        0      0        2 
  11 chr11_38992320     AKia    T    C        0      0        2 
  11 chr11_38992320     AOna    T    C        0      0        2 
  11 chr11_38992320     ASom    T    C        0      0        2 
  11 chr11_38992320     HCab    T    C        1      2        2 
  11 chr11_38992320     HPrz    T    C        1      2        2 
  11 chr11_38992320     ZBoe    T    C        0      0        2 
  11 chr11_38992320     ZGre    T    C        0      0        2 
  11 chr11_38992320     ZHar    T    C        0      0        2 
  11 chr11_38992320   Sample    T    C        1      2        2 
  11 chr11_38997301     AAsi    A    G        0      0        2 
  11 chr11_38997301     AKia    A    G        0      0        2 
  11 chr11_38997301     AOna    A    G        0      0        2 
  11 chr11_38997301     ASom    A    G        1      2        2 
  11 chr11_38997301     HCab    A    G        0      0        2 
  11 chr11_38997301     HPrz    A    G        0      0        2 
  11 chr11_38997301     ZBoe    A    G        0      0        2 
  11 chr11_38997301     ZGre    A    G        0      0        2 
  11 chr11_38997301     ZHar    A    G        0      0        2 
  11 chr11_38997301   Sample    A    G        0      0        2 
  11 chr11_39001928     AAsi    T    C        0      0        2 
  11 chr11_39001928     AKia    T    C        0      0        2 
  11 chr11_39001928     AOna    T    C        0      0        2 
  11 chr11_39001928     ASom    T    C        0      0        2 
  11 chr11_39001928     HCab    T    C      0.5      1        2 
  11 chr11_39001928     HPrz    T    C        0      0        2 
  11 chr11_39001928     ZBoe    T    C        0      0        2 
  11 chr11_39001928     ZGre    T    C        0      0        2 
  11 chr11_39001928     ZHar    T    C        0      0        2 
  11 chr11_39001928   Sample    T    C        0      0        2 
  11 chr11_39007080     AAsi    A    T        0      0        2 
  11 chr11_39007080     AKia    A    T        0      0        2 
  11 chr11_39007080     AOna    A    T        0      0        2 
  11 chr11_39007080     ASom    A    T        0      0        2 
  11 chr11_39007080     HCab    A    T        1      2        2 
  11 chr11_39007080     HPrz    A    T        1      2        2 
  11 chr11_39007080     ZBoe    A    T        0      0        2 
  11 chr11_39007080     ZGre    A    T        0      0        2 
  11 chr11_39007080     ZHar    A    T        0      0        2 
  11 chr11_39007080   Sample    A    T        1      2        2 
  11 chr11_39010394     AAsi    A    G        0      0        2 
  11 chr11_39010394     AKia    A    G        0      0        2 
  11 chr11_39010394     AOna    A    G        0      0        2 
  11 chr11_39010394     ASom    A    G        0      0        2 
  11 chr11_39010394     HCab    A    G        1      2        2 
  11 chr11_39010394     HPrz    A    G        1      2        2 
  11 chr11_39010394     ZBoe    A    G        0      0        2 
  11 chr11_39010394     ZGre    A    G        0      0        2 
  11 chr11_39010394     ZHar    A    G        0      0        2 
  11 chr11_39010394   Sample    A    G        1      2        2 
  11 chr11_39011020     AAsi    G    A        0      0        2 
  11 chr11_39011020     AKia    G    A        0      0        2 
  11 chr11_39011020     AOna    G    A        0      0        2 
  11 chr11_39011020     ASom    G    A        0      0        2 
  11 chr11_39011020     HCab    G    A      0.5      1        2 
  11 chr11_39011020     HPrz    G    A        0      0        2 
  11 chr11_39011020     ZBoe    G    A        0      0        2 
  11 chr11_39011020     ZGre    G    A        0      0        2 
  11 chr11_39011020     ZHar    G    A        0      0        2 
  11 chr11_39011020   Sample    G    A        0      0        2 
  11 chr11_39015967     AAsi    G    A        0      0        2 
  11 chr11_39015967     AKia    G    A        0      0        2 
  11 chr11_39015967     AOna    G    A        0      0        2 
  11 chr11_39015967     ASom    G    A        0      0        2 
  11 chr11_39015967     HCab    G    A        0      0        2 
  11 chr11_39015967     HPrz    G    A        0      0        2 
  11 chr11_39015967     ZBoe    G    A        0      0        2 
  11 chr11_39015967     ZGre    G    A      0.5      1        2 
  11 chr11_39015967     ZHar    G    A        0      0        2 
  11 chr11_39015967   Sample    G    A        0      0        2 
  11 chr11_39017236     AAsi    C    T        0      0        2 
  11 chr11_39017236     AKia    C    T        0      0        2 
  11 chr11_39017236     AOna    C    T        0      0        2 
  11 chr11_39017236     ASom    C    T        0      0        2 
  11 chr11_39017236     HCab    C    T        1      2        2 
  11 chr11_39017236     HPrz    C    T        1      2        2 
  11 chr11_39017236     ZBoe    C    T        0      0        2 
  11 chr11_39017236     ZGre    C    T        0      0        2 
  11 chr11_39017236     ZHar    C    T        0      0        2 
  11 chr11_39017236   Sample    C    T        1      2        2 
  11 chr11_39019609     AAsi    C    T        0      0        2 
  11 chr11_39019609     AKia    C    T        1      2        2 
  11 chr11_39019609     AOna    C    T        0      0        2 
  11 chr11_39019609     ASom    C    T        0      0        2 
  11 chr11_39019609     HCab    C    T        0      0        2 
  11 chr11_39019609     HPrz    C    T        0      0        2 
  11 chr11_39019609     ZBoe    C    T        0      0        2 
  11 chr11_39019609     ZGre    C    T        0      0        2 
  11 chr11_39019609     ZHar    C    T        0      0        2 
  11 chr11_39019609   Sample    C    T        0      0        2 
  11 chr11_39020247     AAsi    T    C        0      0        2 
  11 chr11_39020247     AKia    T    C        0      0        2 
  11 chr11_39020247     AOna    T    C        0      0        2 
  11 chr11_39020247     ASom    T    C        0      0        2 
  11 chr11_39020247     HCab    T    C        0      0        2 
  11 chr11_39020247     HPrz    T    C      0.5      1        2 
  11 chr11_39020247     ZBoe    T    C        0      0        2 
  11 chr11_39020247     ZGre    T    C        0      0        2 
  11 chr11_39020247     ZHar    T    C        0      0        2 
  11 chr11_39020247   Sample    T    C        0      0        2 
  11 chr11_39020279     AAsi    G    A        0      0        2 
  11 chr11_39020279     AKia    G    A        0      0        2 
  11 chr11_39020279     AOna    G    A        0      0        2 
  11 chr11_39020279     ASom    G    A        0      0        2 
  11 chr11_39020279     HCab    G    A        1      2        2 
  11 chr11_39020279     HPrz    G    A        1      2        2 
  11 chr11_39020279     ZBoe    G    A        0      0        2 
  11 chr11_39020279     ZGre    G    A        0      0        2 
  11 chr11_39020279     ZHar    G    A        0      0        2 
  11 chr11_39020279   Sample    G    A        1      2        2 
  11 chr11_39020866     AAsi    T    G        0      0        2 
  11 chr11_39020866     AKia    T    G        0      0        2 
  11 chr11_39020866     AOna    T    G        0      0        2 
  11 chr11_39020866     ASom    T    G        0      0        2 
  11 chr11_39020866     HCab    T    G        0      0        2 
  11 chr11_39020866     HPrz    T    G        0      0        2 
  11 chr11_39020866     ZBoe    T    G        0      0        2 
  11 chr11_39020866     ZGre    T    G      0.5      1        2 
  11 chr11_39020866     ZHar    T    G        0      0        2 
  11 chr11_39020866   Sample    T    G        0      0        2 
  11 chr11_39022972     AAsi    C    G        0      0        2 
  11 chr11_39022972     AKia    C    G        0      0        2 
  11 chr11_39022972     AOna    C    G        0      0        2 
  11 chr11_39022972     ASom    C    G        0      0        2 
  11 chr11_39022972     HCab    C    G        0      0        2 
  11 chr11_39022972     HPrz    C    G        0      0        2 
  11 chr11_39022972     ZBoe    C    G        0      0        2 
  11 chr11_39022972     ZGre    C    G        0      0        2 
  11 chr11_39022972     ZHar    C    G        1      2        2 
  11 chr11_39022972   Sample    C    G        0      0        2 
  11 chr11_39023027     AAsi    A    G        0      0        2 
  11 chr11_39023027     AKia    A    G        0      0        2 
  11 chr11_39023027     AOna    A    G        1      2        2 
  11 chr11_39023027     ASom    A    G        0      0        2 
  11 chr11_39023027     HCab    A    G        0      0        2 
  11 chr11_39023027     HPrz    A    G        0      0        2 
  11 chr11_39023027     ZBoe    A    G        0      0        2 
  11 chr11_39023027     ZGre    A    G        0      0        2 
  11 chr11_39023027     ZHar    A    G        0      0        2 
  11 chr11_39023027   Sample    A    G        0      0        2 
  11 chr11_39026429     AAsi    T    A        0      0        2 
  11 chr11_39026429     AKia    T    A        1      2        2 
  11 chr11_39026429     AOna    T    A        0      0        2 
  11 chr11_39026429     ASom    T    A        0      0        2 
  11 chr11_39026429     HCab    T    A        0      0        2 
  11 chr11_39026429     HPrz    T    A        0      0        2 
  11 chr11_39026429     ZBoe    T    A        0      0        2 
  11 chr11_39026429     ZGre    T    A        0      0        2 
  11 chr11_39026429     ZHar    T    A        0      0        2 
  11 chr11_39026429   Sample    T    A        0      0        2 
  11 chr11_39026633     AAsi    T    G        0      0        2 
  11 chr11_39026633     AKia    T    G        0      0        2 
  11 chr11_39026633     AOna    T    G        0      0        2 
  11 chr11_39026633     ASom    T    G        0      0        2 
  11 chr11_39026633     HCab    T    G        1      2        2 
  11 chr11_39026633     HPrz    T    G        1      2        2 
  11 chr11_39026633     ZBoe    T    G        0      0        2 
  11 chr11_39026633     ZGre    T    G        0      0        2 
  11 chr11_39026633     ZHar    T    G        0      0        2 
  11 chr11_39026633   Sample    T    G        1      2        2 
  11 chr11_39029855     AAsi    C    T        0      0        2 
  11 chr11_39029855     AKia    C    T        0      0        2 
  11 chr11_39029855     AOna    C    T        0      0        2 
  11 chr11_39029855     ASom    C    T        0      0        2 
  11 chr11_39029855     HCab    C    T        1      2        2 
  11 chr11_39029855     HPrz    C    T      0.5      1        2 
  11 chr11_39029855     ZBoe    C    T        0      0        2 
  11 chr11_39029855     ZGre    C    T        0      0        2 
  11 chr11_39029855     ZHar    C    T        0      0        2 
  11 chr11_39029855   Sample    C    T        1      2        2 
  11 chr11_39030699     AAsi    C    T        1      2        2 
  11 chr11_39030699     AKia    C    T        0      0        2 
  11 chr11_39030699     AOna    C    T        0      0        2 
  11 chr11_39030699     ASom    C    T        1      2        2 
  11 chr11_39030699     HCab    C    T        0      0        2 
  11 chr11_39030699     HPrz    C    T        0      0        2 
  11 chr11_39030699     ZBoe    C    T        0      0        2 
  11 chr11_39030699     ZGre    C    T        0      0        2 
  11 chr11_39030699     ZHar    C    T        0      0        2 
  11 chr11_39030699   Sample    C    T        0      0        2 
  11 chr11_39038158     AAsi    A    G        0      0        2 
  11 chr11_39038158     AKia    A    G        0      0        2 
  11 chr11_39038158     AOna    A    G        0      0        2 
  11 chr11_39038158     ASom    A    G        0      0        2 
  11 chr11_39038158     HCab    A    G        1      2        2 
  11 chr11_39038158     HPrz    A    G      0.5      1        2 
  11 chr11_39038158     ZBoe    A    G        0      0        2 
  11 chr11_39038158     ZGre    A    G        0      0        2 
  11 chr11_39038158     ZHar    A    G        0      0        2 
  11 chr11_39038158   Sample    A    G        1      2        2 
  11 chr11_39038423     AAsi    G    A        0      0        2 
  11 chr11_39038423     AKia    G    A        0      0        2 
  11 chr11_39038423     AOna    G    A        0      0        2 
  11 chr11_39038423     ASom    G    A        0      0        2 
  11 chr11_39038423     HCab    G    A        1      2        2 
  11 chr11_39038423     HPrz    G    A        1      2        2 
  11 chr11_39038423     ZBoe    G    A        0      0        2 
  11 chr11_39038423     ZGre    G    A        0      0        2 
  11 chr11_39038423     ZHar    G    A        0      0        2 
  11 chr11_39038423   Sample    G    A        1      2        2 
  11 chr11_39039391     AAsi    T    C        0      0        2 
  11 chr11_39039391     AKia    T    C        0      0        2 
  11 chr11_39039391     AOna    T    C        0      0        2 
  11 chr11_39039391     ASom    T    C        0      0        2 
  11 chr11_39039391     HCab    T    C        0      0        2 
  11 chr11_39039391     HPrz    T    C        0      0        2 
  11 chr11_39039391     ZBoe    T    C        0      0        2 
  11 chr11_39039391     ZGre    T    C        1      2        2 
  11 chr11_39039391     ZHar    T    C        0      0        2 
  11 chr11_39039391   Sample    T    C        0      0        2 
  11 chr11_39041440     AAsi    A    G        0      0        2 
  11 chr11_39041440     AKia    A    G        0      0        2 
  11 chr11_39041440     AOna    A    G        0      0        2 
  11 chr11_39041440     ASom    A    G        0      0        2 
  11 chr11_39041440     HCab    A    G        0      0        2 
  11 chr11_39041440     HPrz    A    G        0      0        2 
  11 chr11_39041440     ZBoe    A    G        0      0        2 
  11 chr11_39041440     ZGre    A    G        0      0        2 
  11 chr11_39041440     ZHar    A    G        1      2        2 
  11 chr11_39041440   Sample    A    G        0      0        2 
  11 chr11_39050823     AAsi    A    G        0      0        2 
  11 chr11_39050823     AKia    A    G        0      0        2 
  11 chr11_39050823     AOna    A    G        0      0        2 
  11 chr11_39050823     ASom    A    G        0      0        2 
  11 chr11_39050823     HCab    A    G        0      0        2 
  11 chr11_39050823     HPrz    A    G        0      0        2 
  11 chr11_39050823     ZBoe    A    G      0.5      1        2 
  11 chr11_39050823     ZGre    A    G        0      0        2 
  11 chr11_39050823     ZHar    A    G        0      0        2 
  11 chr11_39050823   Sample    A    G        0      0        2 
  11 chr11_39058640     AAsi    T    C        0      0        2 
  11 chr11_39058640     AKia    T    C        0      0        2 
  11 chr11_39058640     AOna    T    C        0      0        2 
  11 chr11_39058640     ASom    T    C        0      0        2 
  11 chr11_39058640     HCab    T    C        0      0        2 
  11 chr11_39058640     HPrz    T    C        0      0        2 
  11 chr11_39058640     ZBoe    T    C      0.5      1        2 
  11 chr11_39058640     ZGre    T    C        1      2        2 
  11 chr11_39058640     ZHar    T    C        0      0        2 
  11 chr11_39058640   Sample    T    C        0      0        2 
  11 chr11_39059637     AAsi    T    G        0      0        2 
  11 chr11_39059637     AKia    T    G        0      0        2 
  11 chr11_39059637     AOna    T    G        0      0        2 
  11 chr11_39059637     ASom    T    G        1      2        2 
  11 chr11_39059637     HCab    T    G        0      0        2 
  11 chr11_39059637     HPrz    T    G        0      0        2 
  11 chr11_39059637     ZBoe    T    G        0      0        2 
  11 chr11_39059637     ZGre    T    G        0      0        2 
  11 chr11_39059637     ZHar    T    G        0      0        2 
  11 chr11_39059637   Sample    T    G        0      0        2 
  11 chr11_39061279     AAsi    T    C        0      0        2 
  11 chr11_39061279     AKia    T    C        0      0        2 
  11 chr11_39061279     AOna    T    C        0      0        2 
  11 chr11_39061279     ASom    T    C        0      0        2 
  11 chr11_39061279     HCab    T    C        1      2        2 
  11 chr11_39061279     HPrz    T    C        1      2        2 
  11 chr11_39061279     ZBoe    T    C        0      0        2 
  11 chr11_39061279     ZGre    T    C        0      0        2 
  11 chr11_39061279     ZHar    T    C        0      0        2 
  11 chr11_39061279   Sample    T    C        1      2        2 
  11 chr11_39061503     AAsi    G    A        0      0        2 
  11 chr11_39061503     AKia    G    A        0      0        2 
  11 chr11_39061503     AOna    G    A        0      0        2 
  11 chr11_39061503     ASom    G    A        0      0        2 
  11 chr11_39061503     HCab    G    A        1      2        2 
  11 chr11_39061503     HPrz    G    A        1      2        2 
  11 chr11_39061503     ZBoe    G    A        0      0        2 
  11 chr11_39061503     ZGre    G    A        0      0        2 
  11 chr11_39061503     ZHar    G    A        0      0        2 
  11 chr11_39061503   Sample    G    A        1      2        2 
  11 chr11_39063062     AAsi    A    G        0      0        2 
  11 chr11_39063062     AKia    A    G        0      0        2 
  11 chr11_39063062     AOna    A    G        0      0        2 
  11 chr11_39063062     ASom    A    G        0      0        2 
  11 chr11_39063062     HCab    A    G        0      0        2 
  11 chr11_39063062     HPrz    A    G        0      0        2 
  11 chr11_39063062     ZBoe    A    G      0.5      1        2 
  11 chr11_39063062     ZGre    A    G        0      0        2 
  11 chr11_39063062     ZHar    A    G        0      0        2 
  11 chr11_39063062   Sample    A    G        0      0        2 
  11 chr11_39063198     AAsi    A    G        1      2        2 
  11 chr11_39063198     AKia    A    G        0      0        2 
  11 chr11_39063198     AOna    A    G        1      2        2 
  11 chr11_39063198     ASom    A    G        1      2        2 
  11 chr11_39063198     HCab    A    G        0      0        2 
  11 chr11_39063198     HPrz    A    G        0      0        2 
  11 chr11_39063198     ZBoe    A    G        0      0        2 
  11 chr11_39063198     ZGre    A    G        0      0        2 
  11 chr11_39063198     ZHar    A    G        0      0        2 
  11 chr11_39063198   Sample    A    G        0      0        2 
  11 chr11_39066152     AAsi    T    A        0      0        2 
  11 chr11_39066152     AKia    T    A        0      0        2 
  11 chr11_39066152     AOna    T    A        0      0        2 
  11 chr11_39066152     ASom    T    A        0      0        2 
  11 chr11_39066152     HCab    T    A      0.5      1        2 
  11 chr11_39066152     HPrz    T    A        1      2        2 
  11 chr11_39066152     ZBoe    T    A        0      0        2 
  11 chr11_39066152     ZGre    T    A        0      0        2 
  11 chr11_39066152     ZHar    T    A        0      0        2 
  11 chr11_39066152   Sample    T    A        1      2        2 
  11 chr11_39066911     AAsi    T    C        0      0        2 
  11 chr11_39066911     AKia    T    C        0      0        2 
  11 chr11_39066911     AOna    T    C        0      0        2 
  11 chr11_39066911     ASom    T    C        0      0        2 
  11 chr11_39066911     HCab    T    C        1      2        2 
  11 chr11_39066911     HPrz    T    C        1      2        2 
  11 chr11_39066911     ZBoe    T    C        0      0        2 
  11 chr11_39066911     ZGre    T    C        0      0        2 
  11 chr11_39066911     ZHar    T    C        0      0        2 
  11 chr11_39066911   Sample    T    C        1      2        2 
  11 chr11_39070402     AAsi    T    C        0      0        2 
  11 chr11_39070402     AKia    T    C        0      0        2 
  11 chr11_39070402     AOna    T    C        1      2        2 
  11 chr11_39070402     ASom    T    C        0      0        2 
  11 chr11_39070402     HCab    T    C        1      2        2 
  11 chr11_39070402     HPrz    T    C        1      2        2 
  11 chr11_39070402     ZBoe    T    C        0      0        2 
  11 chr11_39070402     ZGre    T    C        0      0        2 
  11 chr11_39070402     ZHar    T    C        0      0        2 
  11 chr11_39070402   Sample    T    C        1      2        2 
  11 chr11_39070416     AAsi    C    T        0      0        2 
  11 chr11_39070416     AKia    C    T        0      0        2 
  11 chr11_39070416     AOna    C    T        0      0        2 
  11 chr11_39070416     ASom    C    T        0      0        2 
  11 chr11_39070416     HCab    C    T        1      2        2 
  11 chr11_39070416     HPrz    C    T        1      2        2 
  11 chr11_39070416     ZBoe    C    T        0      0        2 
  11 chr11_39070416     ZGre    C    T        0      0        2 
  11 chr11_39070416     ZHar    C    T        0      0        2 
  11 chr11_39070416   Sample    C    T        1      2        2 
  11 chr11_39070797     AAsi    A    G        0      0        2 
  11 chr11_39070797     AKia    A    G        0      0        2 
  11 chr11_39070797     AOna    A    G        0      0        2 
  11 chr11_39070797     ASom    A    G        0      0        2 
  11 chr11_39070797     HCab    A    G        0      0        2 
  11 chr11_39070797     HPrz    A    G        0      0        2 
  11 chr11_39070797     ZBoe    A    G        0      0        2 
  11 chr11_39070797     ZGre    A    G      0.5      1        2 
  11 chr11_39070797     ZHar    A    G        0      0        2 
  11 chr11_39070797   Sample    A    G        0      0        2 
  11 chr11_39078058     AAsi    A    C        0      0        2 
  11 chr11_39078058     AKia    A    C        0      0        2 
  11 chr11_39078058     AOna    A    C        0      0        2 
  11 chr11_39078058     ASom    A    C        1      2        2 
  11 chr11_39078058     HCab    A    C        0      0        2 
  11 chr11_39078058     HPrz    A    C        0      0        2 
  11 chr11_39078058     ZBoe    A    C        0      0        2 
  11 chr11_39078058     ZGre    A    C        0      0        2 
  11 chr11_39078058     ZHar    A    C        0      0        2 
  11 chr11_39078058   Sample    A    C        0      0        2 
  11 chr11_39078444     AAsi    T    G        0      0        2 
  11 chr11_39078444     AKia    T    G        0      0        2 
  11 chr11_39078444     AOna    T    G        0      0        2 
  11 chr11_39078444     ASom    T    G        0      0        2 
  11 chr11_39078444     HCab    T    G        0      0        2 
  11 chr11_39078444     HPrz    T    G        0      0        2 
  11 chr11_39078444     ZBoe    T    G        0      0        2 
  11 chr11_39078444     ZGre    T    G        0      0        2 
  11 chr11_39078444     ZHar    T    G        1      2        2 
  11 chr11_39078444   Sample    T    G        0      0        2 
  11 chr11_39080093     AAsi    A    G        0      0        2 
  11 chr11_39080093     AKia    A    G        0      0        2 
  11 chr11_39080093     AOna    A    G        0      0        2 
  11 chr11_39080093     ASom    A    G        0      0        2 
  11 chr11_39080093     HCab    A    G        1      2        2 
  11 chr11_39080093     HPrz    A    G        1      2        2 
  11 chr11_39080093     ZBoe    A    G        0      0        2 
  11 chr11_39080093     ZGre    A    G        0      0        2 
  11 chr11_39080093     ZHar    A    G        0      0        2 
  11 chr11_39080093   Sample    A    G        1      2        2 
  11 chr11_39081818     AAsi    A    G        0      0        2 
  11 chr11_39081818     AKia    A    G        0      0        2 
  11 chr11_39081818     AOna    A    G        0      0        2 
  11 chr11_39081818     ASom    A    G        0      0        2 
  11 chr11_39081818     HCab    A    G        0      0        2 
  11 chr11_39081818     HPrz    A    G        0      0        2 
  11 chr11_39081818     ZBoe    A    G      0.5      1        2 
  11 chr11_39081818     ZGre    A    G        0      0        2 
  11 chr11_39081818     ZHar    A    G        0      0        2 
  11 chr11_39081818   Sample    A    G        0      0        2 
  11 chr11_39084029     AAsi    G    T      0.5      1        2 
  11 chr11_39084029     AKia    G    T        0      0        2 
  11 chr11_39084029     AOna    G    T        0      0        2 
  11 chr11_39084029     ASom    G    T        0      0        2 
  11 chr11_39084029     HCab    G    T        0      0        2 
  11 chr11_39084029     HPrz    G    T        0      0        2 
  11 chr11_39084029     ZBoe    G    T        0      0        2 
  11 chr11_39084029     ZGre    G    T        0      0        2 
  11 chr11_39084029     ZHar    G    T        0      0        2 
  11 chr11_39084029   Sample    G    T        0      0        2 
  11 chr11_39087127     AAsi    A    G        0      0        2 
  11 chr11_39087127     AKia    A    G        0      0        2 
  11 chr11_39087127     AOna    A    G        0      0        2 
  11 chr11_39087127     ASom    A    G        1      2        2 
  11 chr11_39087127     HCab    A    G        0      0        2 
  11 chr11_39087127     HPrz    A    G        0      0        2 
  11 chr11_39087127     ZBoe    A    G        0      0        2 
  11 chr11_39087127     ZGre    A    G        0      0        2 
  11 chr11_39087127     ZHar    A    G        0      0        2 
  11 chr11_39087127   Sample    A    G        0      0        2 
  11 chr11_39090282     AAsi    T    C        0      0        2 
  11 chr11_39090282     AKia    T    C        0      0        2 
  11 chr11_39090282     AOna    T    C        0      0        2 
  11 chr11_39090282     ASom    T    C        0      0        2 
  11 chr11_39090282     HCab    T    C        0      0        2 
  11 chr11_39090282     HPrz    T    C        0      0        2 
  11 chr11_39090282     ZBoe    T    C        0      0        2 
  11 chr11_39090282     ZGre    T    C        1      2        2 
  11 chr11_39090282     ZHar    T    C        0      0        2 
  11 chr11_39090282   Sample    T    C        0      0        2 
  11 chr11_39102067     AAsi    T    C        0      0        2 
  11 chr11_39102067     AKia    T    C        0      0        2 
  11 chr11_39102067     AOna    T    C        0      0        2 
  11 chr11_39102067     ASom    T    C        0      0        2 
  11 chr11_39102067     HCab    T    C        0      0        2 
  11 chr11_39102067     HPrz    T    C        0      0        2 
  11 chr11_39102067     ZBoe    T    C        0      0        2 
  11 chr11_39102067     ZGre    T    C        1      2        2 
  11 chr11_39102067     ZHar    T    C        0      0        2 
  11 chr11_39102067   Sample    T    C        0      0        2 
  11 chr11_39103841     AAsi    C    T        0      0        2 
  11 chr11_39103841     AKia    C    T        0      0        2 
  11 chr11_39103841     AOna    C    T        0      0        2 
  11 chr11_39103841     ASom    C    T        0      0        2 
  11 chr11_39103841     HCab    C    T        0      0        2 
  11 chr11_39103841     HPrz    C    T        0      0        2 
  11 chr11_39103841     ZBoe    C    T      0.5      1        2 
  11 chr11_39103841     ZGre    C    T        0      0        2 
  11 chr11_39103841     ZHar    C    T        0      0        2 
  11 chr11_39103841   Sample    C    T        0      0        2 
  11 chr11_39104095     AAsi    C    T        0      0        2 
  11 chr11_39104095     AKia    C    T        0      0        2 
  11 chr11_39104095     AOna    C    T        0      0        2 
  11 chr11_39104095     ASom    C    T        0      0        2 
  11 chr11_39104095     HCab    C    T        1      2        2 
  11 chr11_39104095     HPrz    C    T        1      2        2 
  11 chr11_39104095     ZBoe    C    T        0      0        2 
  11 chr11_39104095     ZGre    C    T        0      0        2 
  11 chr11_39104095     ZHar    C    T        0      0        2 
  11 chr11_39104095   Sample    C    T        1      2        2 
  11 chr11_39104199     AAsi    G    C        0      0        2 
  11 chr11_39104199     AKia    G    C        0      0        2 
  11 chr11_39104199     AOna    G    C        0      0        2 
  11 chr11_39104199     ASom    G    C        0      0        2 
  11 chr11_39104199     HCab    G    C        1      2        2 
  11 chr11_39104199     HPrz    G    C        1      2        2 
  11 chr11_39104199     ZBoe    G    C        0      0        2 
  11 chr11_39104199     ZGre    G    C        0      0        2 
  11 chr11_39104199     ZHar    G    C        0      0        2 
  11 chr11_39104199   Sample    G    C        1      2        2 
  11 chr11_39107109     AAsi    T    C        0      0        2 
  11 chr11_39107109     AKia    T    C        0      0        2 
  11 chr11_39107109     AOna    T    C        0      0        2 
  11 chr11_39107109     ASom    T    C        0      0        2 
  11 chr11_39107109     HCab    T    C        1      2        2 
  11 chr11_39107109     HPrz    T    C        1      2        2 
  11 chr11_39107109     ZBoe    T    C        0      0        2 
  11 chr11_39107109     ZGre    T    C        0      0        2 
  11 chr11_39107109     ZHar    T    C        1      2        2 
  11 chr11_39107109   Sample    T    C        1      2        2 
  11 chr11_39108459     AAsi    G    T        0      0        2 
  11 chr11_39108459     AKia    G    T        0      0        2 
  11 chr11_39108459     AOna    G    T        0      0        2 
  11 chr11_39108459     ASom    G    T        0      0        2 
  11 chr11_39108459     HCab    G    T        0      0        2 
  11 chr11_39108459     HPrz    G    T        0      0        2 
  11 chr11_39108459     ZBoe    G    T        0      0        2 
  11 chr11_39108459     ZGre    G    T        0      0        2 
  11 chr11_39108459     ZHar    G    T        1      2        2 
  11 chr11_39108459   Sample    G    T        0      0        2 
  11 chr11_39109188     AAsi    T    G        0      0        2 
  11 chr11_39109188     AKia    T    G      0.5      1        2 
  11 chr11_39109188     AOna    T    G        0      0        2 
  11 chr11_39109188     ASom    T    G        0      0        2 
  11 chr11_39109188     HCab    T    G        0      0        2 
  11 chr11_39109188     HPrz    T    G        0      0        2 
  11 chr11_39109188     ZBoe    T    G        0      0        2 
  11 chr11_39109188     ZGre    T    G        0      0        2 
  11 chr11_39109188     ZHar    T    G        0      0        2 
  11 chr11_39109188   Sample    T    G        0      0        2 
  11 chr11_39109486     AAsi    C    T        0      0        2 
  11 chr11_39109486     AKia    C    T        0      0        2 
  11 chr11_39109486     AOna    C    T        0      0        2 
  11 chr11_39109486     ASom    C    T        0      0        2 
  11 chr11_39109486     HCab    C    T        1      2        2 
  11 chr11_39109486     HPrz    C    T        1      2        2 
  11 chr11_39109486     ZBoe    C    T        0      0        2 
  11 chr11_39109486     ZGre    C    T        0      0        2 
  11 chr11_39109486     ZHar    C    T        0      0        2 
  11 chr11_39109486   Sample    C    T        0      0        2 
  11 chr11_39114550     AAsi    A    G        0      0        2 
  11 chr11_39114550     AKia    A    G        0      0        2 
  11 chr11_39114550     AOna    A    G        1      2        2 
  11 chr11_39114550     ASom    A    G        0      0        2 
  11 chr11_39114550     HCab    A    G        0      0        2 
  11 chr11_39114550     HPrz    A    G        0      0        2 
  11 chr11_39114550     ZBoe    A    G        0      0        2 
  11 chr11_39114550     ZGre    A    G        0      0        2 
  11 chr11_39114550     ZHar    A    G        0      0        2 
  11 chr11_39114550   Sample    A    G        0      0        2 
  11 chr11_39115401     AAsi    A    C        0      0        2 
  11 chr11_39115401     AKia    A    C        0      0        2 
  11 chr11_39115401     AOna    A    C        0      0        2 
  11 chr11_39115401     ASom    A    C        0      0        2 
  11 chr11_39115401     HCab    A    C        0      0        2 
  11 chr11_39115401     HPrz    A    C        0      0        2 
  11 chr11_39115401     ZBoe    A    C        0      0        2 
  11 chr11_39115401     ZGre    A    C        1      2        2 
  11 chr11_39115401     ZHar    A    C        0      0        2 
  11 chr11_39115401   Sample    A    C        0      0        2 
  11 chr11_39115537     AAsi    A    G        0      0        2 
  11 chr11_39115537     AKia    A    G        0      0        2 
  11 chr11_39115537     AOna    A    G        0      0        2 
  11 chr11_39115537     ASom    A    G        0      0        2 
  11 chr11_39115537     HCab    A    G        1      2        2 
  11 chr11_39115537     HPrz    A    G        1      2        2 
  11 chr11_39115537     ZBoe    A    G        0      0        2 
  11 chr11_39115537     ZGre    A    G        0      0        2 
  11 chr11_39115537     ZHar    A    G        0      0        2 
  11 chr11_39115537   Sample    A    G        1      2        2 
  11 chr11_39118514     AAsi    A    G        0      0        2 
  11 chr11_39118514     AKia    A    G        0      0        2 
  11 chr11_39118514     AOna    A    G        0      0        2 
  11 chr11_39118514     ASom    A    G        0      0        2 
  11 chr11_39118514     HCab    A    G        0      0        2 
  11 chr11_39118514     HPrz    A    G        0      0        2 
  11 chr11_39118514     ZBoe    A    G      0.5      1        2 
  11 chr11_39118514     ZGre    A    G        0      0        2 
  11 chr11_39118514     ZHar    A    G        0      0        2 
  11 chr11_39118514   Sample    A    G        0      0        2 
  11 chr11_39119233     AAsi    A    C        0      0        2 
  11 chr11_39119233     AKia    A    C        0      0        2 
  11 chr11_39119233     AOna    A    C        0      0        2 
  11 chr11_39119233     ASom    A    C        0      0        2 
  11 chr11_39119233     HCab    A    C        0      0        2 
  11 chr11_39119233     HPrz    A    C        0      0        2 
  11 chr11_39119233     ZBoe    A    C        0      0        2 
  11 chr11_39119233     ZGre    A    C        0      0        2 
  11 chr11_39119233     ZHar    A    C        1      2        2 
  11 chr11_39119233   Sample    A    C        0      0        2 
  11 chr11_39124642     AAsi    A    G        0      0        2 
  11 chr11_39124642     AKia    A    G        0      0        2 
  11 chr11_39124642     AOna    A    G        0      0        2 
  11 chr11_39124642     ASom    A    G        0      0        2 
  11 chr11_39124642     HCab    A    G        0      0        2 
  11 chr11_39124642     HPrz    A    G        0      0        2 
  11 chr11_39124642     ZBoe    A    G        0      0        2 
  11 chr11_39124642     ZGre    A    G        0      0        2 
  11 chr11_39124642     ZHar    A    G        1      2        2 
  11 chr11_39124642   Sample    A    G        0      0        2 
  11 chr11_39126557     AAsi    A    G        0      0        2 
  11 chr11_39126557     AKia    A    G        0      0        2 
  11 chr11_39126557     AOna    A    G        0      0        2 
  11 chr11_39126557     ASom    A    G        0      0        2 
  11 chr11_39126557     HCab    A    G        0      0        2 
  11 chr11_39126557     HPrz    A    G        0      0        2 
  11 chr11_39126557     ZBoe    A    G        0      0        2 
  11 chr11_39126557     ZGre    A    G      0.5      1        2 
  11 chr11_39126557     ZHar    A    G        0      0        2 
  11 chr11_39126557   Sample    A    G        0      0        2 
  11 chr11_39126603     AAsi    G    C      0.5      1        2 
  11 chr11_39126603     AKia    G    C        0      0        2 
  11 chr11_39126603     AOna    G    C        0      0        2 
  11 chr11_39126603     ASom    G    C        0      0        2 
  11 chr11_39126603     HCab    G    C        0      0        2 
  11 chr11_39126603     HPrz    G    C        0      0        2 
  11 chr11_39126603     ZBoe    G    C        0      0        2 
  11 chr11_39126603     ZGre    G    C        0      0        2 
  11 chr11_39126603     ZHar    G    C        0      0        2 
  11 chr11_39126603   Sample    G    C        0      0        2 
  11 chr11_39127289     AAsi    T    C        0      0        2 
  11 chr11_39127289     AKia    T    C        0      0        2 
  11 chr11_39127289     AOna    T    C        0      0        2 
  11 chr11_39127289     ASom    T    C        0      0        2 
  11 chr11_39127289     HCab    T    C        0      0        2 
  11 chr11_39127289     HPrz    T    C        0      0        2 
  11 chr11_39127289     ZBoe    T    C        0      0        2 
  11 chr11_39127289     ZGre    T    C      0.5      1        2 
  11 chr11_39127289     ZHar    T    C        0      0        2 
  11 chr11_39127289   Sample    T    C        0      0        2 
  11 chr11_39133225     AAsi    T    C        0      0        2 
  11 chr11_39133225     AKia    T    C        0      0        2 
  11 chr11_39133225     AOna    T    C        0      0        2 
  11 chr11_39133225     ASom    T    C        0      0        2 
  11 chr11_39133225     HCab    T    C        1      2        2 
  11 chr11_39133225     HPrz    T    C        0      0        2 
  11 chr11_39133225     ZBoe    T    C        0      0        2 
  11 chr11_39133225     ZGre    T    C        0      0        2 
  11 chr11_39133225     ZHar    T    C        0      0        2 
  11 chr11_39133225   Sample    T    C        0      0        2 
  11 chr11_39137630     AAsi    G    A        0      0        2 
  11 chr11_39137630     AKia    G    A        0      0        2 
  11 chr11_39137630     AOna    G    A        0      0        2 
  11 chr11_39137630     ASom    G    A        0      0        2 
  11 chr11_39137630     HCab    G    A        0      0        2 
  11 chr11_39137630     HPrz    G    A        1      2        2 
  11 chr11_39137630     ZBoe    G    A        0      0        2 
  11 chr11_39137630     ZGre    G    A        0      0        2 
  11 chr11_39137630     ZHar    G    A        0      0        2 
  11 chr11_39137630   Sample    G    A        0      0        2 
  11 chr11_39140126     AAsi    G    A        0      0        2 
  11 chr11_39140126     AKia    G    A        0      0        2 
  11 chr11_39140126     AOna    G    A        0      0        2 
  11 chr11_39140126     ASom    G    A        0      0        2 
  11 chr11_39140126     HCab    G    A        1      2        2 
  11 chr11_39140126     HPrz    G    A        1      2        2 
  11 chr11_39140126     ZBoe    G    A        0      0        2 
  11 chr11_39140126     ZGre    G    A        0      0        2 
  11 chr11_39140126     ZHar    G    A        0      0        2 
  11 chr11_39140126   Sample    G    A        1      2        2 
  11 chr11_39140264     AAsi    C    T        0      0        2 
  11 chr11_39140264     AKia    C    T        0      0        2 
  11 chr11_39140264     AOna    C    T        0      0        2 
  11 chr11_39140264     ASom    C    T        0      0        2 
  11 chr11_39140264     HCab    C    T        1      2        2 
  11 chr11_39140264     HPrz    C    T      0.5      1        2 
  11 chr11_39140264     ZBoe    C    T        0      0        2 
  11 chr11_39140264     ZGre    C    T        0      0        2 
  11 chr11_39140264     ZHar    C    T        0      0        2 
  11 chr11_39140264   Sample    C    T        1      2        2 
  11 chr11_39150115     AAsi    A    G        0      0        2 
  11 chr11_39150115     AKia    A    G        0      0        2 
  11 chr11_39150115     AOna    A    G        0      0        2 
  11 chr11_39150115     ASom    A    G        0      0        2 
  11 chr11_39150115     HCab    A    G        1      2        2 
  11 chr11_39150115     HPrz    A    G        1      2        2 
  11 chr11_39150115     ZBoe    A    G        0      0        2 
  11 chr11_39150115     ZGre    A    G        0      0        2 
  11 chr11_39150115     ZHar    A    G        0      0        2 
  11 chr11_39150115   Sample    A    G        1      2        2 
  11 chr11_39150345     AAsi    T    C        0      0        2 
  11 chr11_39150345     AKia    T    C        0      0        2 
  11 chr11_39150345     AOna    T    C        0      0        2 
  11 chr11_39150345     ASom    T    C        0      0        2 
  11 chr11_39150345     HCab    T    C      0.5      1        2 
  11 chr11_39150345     HPrz    T    C      0.5      1        2 
  11 chr11_39150345     ZBoe    T    C        0      0        2 
  11 chr11_39150345     ZGre    T    C        0      0        2 
  11 chr11_39150345     ZHar    T    C        0      0        2 
  11 chr11_39150345   Sample    T    C        0      0        2 
  11 chr11_39150623     AAsi    C    T        0      0        2 
  11 chr11_39150623     AKia    C    T        0      0        2 
  11 chr11_39150623     AOna    C    T        0      0        2 
  11 chr11_39150623     ASom    C    T        0      0        2 
  11 chr11_39150623     HCab    C    T        0      0        2 
  11 chr11_39150623     HPrz    C    T      0.5      1        2 
  11 chr11_39150623     ZBoe    C    T        0      0        2 
  11 chr11_39150623     ZGre    C    T        0      0        2 
  11 chr11_39150623     ZHar    C    T        0      0        2 
  11 chr11_39150623   Sample    C    T        0      0        2 
  11 chr11_39152520     AAsi    A    G        0      0        2 
  11 chr11_39152520     AKia    A    G        0      0        2 
  11 chr11_39152520     AOna    A    G        0      0        2 
  11 chr11_39152520     ASom    A    G        0      0        2 
  11 chr11_39152520     HCab    A    G      0.5      1        2 
  11 chr11_39152520     HPrz    A    G      0.5      1        2 
  11 chr11_39152520     ZBoe    A    G        0      0        2 
  11 chr11_39152520     ZGre    A    G        0      0        2 
  11 chr11_39152520     ZHar    A    G        0      0        2 
  11 chr11_39152520   Sample    A    G        0      0        2 
  11 chr11_39153221     AAsi    A    G        0      0        2 
  11 chr11_39153221     AKia    A    G        0      0        2 
  11 chr11_39153221     AOna    A    G        0      0        2 
  11 chr11_39153221     ASom    A    G        0      0        2 
  11 chr11_39153221     HCab    A    G        0      0        2 
  11 chr11_39153221     HPrz    A    G        0      0        2 
  11 chr11_39153221     ZBoe    A    G      0.5      1        2 
  11 chr11_39153221     ZGre    A    G        0      0        2 
  11 chr11_39153221     ZHar    A    G        0      0        2 
  11 chr11_39153221   Sample    A    G        0      0        2 
  11 chr11_39158744     AAsi    T    C        0      0        2 
  11 chr11_39158744     AKia    T    C        0      0        2 
  11 chr11_39158744     AOna    T    C        1      2        2 
  11 chr11_39158744     ASom    T    C        0      0        2 
  11 chr11_39158744     HCab    T    C        0      0        2 
  11 chr11_39158744     HPrz    T    C        0      0        2 
  11 chr11_39158744     ZBoe    T    C        0      0        2 
  11 chr11_39158744     ZGre    T    C        0      0        2 
  11 chr11_39158744     ZHar    T    C        0      0        2 
  11 chr11_39158744   Sample    T    C        0      0        2 
  11 chr11_39159117     AAsi    A    G        0      0        2 
  11 chr11_39159117     AKia    A    G        0      0        2 
  11 chr11_39159117     AOna    A    G        0      0        2 
  11 chr11_39159117     ASom    A    G        0      0        2 
  11 chr11_39159117     HCab    A    G        0      0        2 
  11 chr11_39159117     HPrz    A    G        0      0        2 
  11 chr11_39159117     ZBoe    A    G      0.5      1        2 
  11 chr11_39159117     ZGre    A    G        0      0        2 
  11 chr11_39159117     ZHar    A    G        0      0        2 
  11 chr11_39159117   Sample    A    G        0      0        2 
  11 chr11_39162432     AAsi    C    A        0      0        2 
  11 chr11_39162432     AKia    C    A        0      0        2 
  11 chr11_39162432     AOna    C    A        0      0        2 
  11 chr11_39162432     ASom    C    A        0      0        2 
  11 chr11_39162432     HCab    C    A        1      2        2 
  11 chr11_39162432     HPrz    C    A        1      2        2 
  11 chr11_39162432     ZBoe    C    A        0      0        2 
  11 chr11_39162432     ZGre    C    A        0      0        2 
  11 chr11_39162432     ZHar    C    A        0      0        2 
  11 chr11_39162432   Sample    C    A        1      2        2 
  11 chr11_39163675     AAsi    T    C        0      0        2 
  11 chr11_39163675     AKia    T    C        0      0        2 
  11 chr11_39163675     AOna    T    C        0      0        2 
  11 chr11_39163675     ASom    T    C        0      0        2 
  11 chr11_39163675     HCab    T    C        0      0        2 
  11 chr11_39163675     HPrz    T    C        0      0        2 
  11 chr11_39163675     ZBoe    T    C        0      0        2 
  11 chr11_39163675     ZGre    T    C        0      0        2 
  11 chr11_39163675     ZHar    T    C        1      2        2 
  11 chr11_39163675   Sample    T    C        0      0        2 
  11 chr11_39167773     AAsi    G    T        0      0        2 
  11 chr11_39167773     AKia    G    T        0      0        2 
  11 chr11_39167773     AOna    G    T        0      0        2 
  11 chr11_39167773     ASom    G    T        1      2        2 
  11 chr11_39167773     HCab    G    T        0      0        2 
  11 chr11_39167773     HPrz    G    T        0      0        2 
  11 chr11_39167773     ZBoe    G    T        0      0        2 
  11 chr11_39167773     ZGre    G    T        0      0        2 
  11 chr11_39167773     ZHar    G    T        0      0        2 
  11 chr11_39167773   Sample    G    T        0      0        2 
  11 chr11_39167849     AAsi    A    G        0      0        2 
  11 chr11_39167849     AKia    A    G        0      0        2 
  11 chr11_39167849     AOna    A    G        0      0        2 
  11 chr11_39167849     ASom    A    G        0      0        2 
  11 chr11_39167849     HCab    A    G        0      0        2 
  11 chr11_39167849     HPrz    A    G        0      0        2 
  11 chr11_39167849     ZBoe    A    G        0      0        2 
  11 chr11_39167849     ZGre    A    G      0.5      1        2 
  11 chr11_39167849     ZHar    A    G        0      0        2 
  11 chr11_39167849   Sample    A    G        0      0        2 
  11 chr11_39168430     AAsi    A    G        0      0        2 
  11 chr11_39168430     AKia    A    G        0      0        2 
  11 chr11_39168430     AOna    A    G        0      0        2 
  11 chr11_39168430     ASom    A    G        0      0        2 
  11 chr11_39168430     HCab    A    G        0      0        2 
  11 chr11_39168430     HPrz    A    G        0      0        2 
  11 chr11_39168430     ZBoe    A    G      0.5      1        2 
  11 chr11_39168430     ZGre    A    G      0.5      1        2 
  11 chr11_39168430     ZHar    A    G        0      0        2 
  11 chr11_39168430   Sample    A    G        0      0        2 
  11 chr11_39172062     AAsi    G    C        1      2        2 
  11 chr11_39172062     AKia    G    C        0      0        2 
  11 chr11_39172062     AOna    G    C        0      0        2 
  11 chr11_39172062     ASom    G    C        0      0        2 
  11 chr11_39172062     HCab    G    C        0      0        2 
  11 chr11_39172062     HPrz    G    C        0      0        2 
  11 chr11_39172062     ZBoe    G    C        0      0        2 
  11 chr11_39172062     ZGre    G    C        0      0        2 
  11 chr11_39172062     ZHar    G    C        0      0        2 
  11 chr11_39172062   Sample    G    C        0      0        2 
  11 chr11_39175401     AAsi    C    T        0      0        2 
  11 chr11_39175401     AKia    C    T        0      0        2 
  11 chr11_39175401     AOna    C    T        0      0        2 
  11 chr11_39175401     ASom    C    T        0      0        2 
  11 chr11_39175401     HCab    C    T        1      2        2 
  11 chr11_39175401     HPrz    C    T        1      2        2 
  11 chr11_39175401     ZBoe    C    T        0      0        2 
  11 chr11_39175401     ZGre    C    T        0      0        2 
  11 chr11_39175401     ZHar    C    T        0      0        2 
  11 chr11_39175401   Sample    C    T        1      2        2 
  11 chr11_39176089     AAsi    T    C        0      0        2 
  11 chr11_39176089     AKia    T    C        0      0        2 
  11 chr11_39176089     AOna    T    C        0      0        2 
  11 chr11_39176089     ASom    T    C        0      0        2 
  11 chr11_39176089     HCab    T    C        0      0        2 
  11 chr11_39176089     HPrz    T    C        0      0        2 
  11 chr11_39176089     ZBoe    T    C        1      2        2 
  11 chr11_39176089     ZGre    T    C        0      0        2 
  11 chr11_39176089     ZHar    T    C        0      0        2 
  11 chr11_39176089   Sample    T    C        0      0        2 
  11 chr11_39177026     AAsi    A    G        0      0        2 
  11 chr11_39177026     AKia    A    G        0      0        2 
  11 chr11_39177026     AOna    A    G        0      0        2 
  11 chr11_39177026     ASom    A    G        0      0        2 
  11 chr11_39177026     HCab    A    G        1      2        2 
  11 chr11_39177026     HPrz    A    G        1      2        2 
  11 chr11_39177026     ZBoe    A    G        0      0        2 
  11 chr11_39177026     ZGre    A    G        0      0        2 
  11 chr11_39177026     ZHar    A    G        0      0        2 
  11 chr11_39177026   Sample    A    G        1      2        2 
  11 chr11_39177714     AAsi    C    T        0      0        2 
  11 chr11_39177714     AKia    C    T        0      0        2 
  11 chr11_39177714     AOna    C    T        0      0        2 
  11 chr11_39177714     ASom    C    T        0      0        2 
  11 chr11_39177714     HCab    C    T        0      0        2 
  11 chr11_39177714     HPrz    C    T        0      0        2 
  11 chr11_39177714     ZBoe    C    T        1      2        2 
  11 chr11_39177714     ZGre    C    T        0      0        2 
  11 chr11_39177714     ZHar    C    T        0      0        2 
  11 chr11_39177714   Sample    C    T        0      0        2 
  11 chr11_39179543     AAsi    A    G        1      2        2 
  11 chr11_39179543     AKia    A    G        0      0        2 
  11 chr11_39179543     AOna    A    G        0      0        2 
  11 chr11_39179543     ASom    A    G        1      2        2 
  11 chr11_39179543     HCab    A    G        0      0        2 
  11 chr11_39179543     HPrz    A    G        0      0        2 
  11 chr11_39179543     ZBoe    A    G        0      0        2 
  11 chr11_39179543     ZGre    A    G        0      0        2 
  11 chr11_39179543     ZHar    A    G        0      0        2 
  11 chr11_39179543   Sample    A    G        0      0        2 
  11 chr11_39186052     AAsi    C    G        0      0        2 
  11 chr11_39186052     AKia    C    G        0      0        2 
  11 chr11_39186052     AOna    C    G        0      0        2 
  11 chr11_39186052     ASom    C    G        0      0        2 
  11 chr11_39186052     HCab    C    G        1      2        2 
  11 chr11_39186052     HPrz    C    G        1      2        2 
  11 chr11_39186052     ZBoe    C    G        0      0        2 
  11 chr11_39186052     ZGre    C    G        0      0        2 
  11 chr11_39186052     ZHar    C    G        0      0        2 
  11 chr11_39186052   Sample    C    G        1      2        2 
  11 chr11_39186713     AAsi    G    A        0      0        2 
  11 chr11_39186713     AKia    G    A        0      0        2 
  11 chr11_39186713     AOna    G    A        0      0        2 
  11 chr11_39186713     ASom    G    A        0      0        2 
  11 chr11_39186713     HCab    G    A        0      0        2 
  11 chr11_39186713     HPrz    G    A        0      0        2 
  11 chr11_39186713     ZBoe    G    A      0.5      1        2 
  11 chr11_39186713     ZGre    G    A        0      0        2 
  11 chr11_39186713     ZHar    G    A        0      0        2 
  11 chr11_39186713   Sample    G    A        0      0        2 
  11 chr11_39189588     AAsi    G    C        0      0        2 
  11 chr11_39189588     AKia    G    C        0      0        2 
  11 chr11_39189588     AOna    G    C        1      2        2 
  11 chr11_39189588     ASom    G    C        0      0        2 
  11 chr11_39189588     HCab    G    C        0      0        2 
  11 chr11_39189588     HPrz    G    C        0      0        2 
  11 chr11_39189588     ZBoe    G    C        0      0        2 
  11 chr11_39189588     ZGre    G    C        0      0        2 
  11 chr11_39189588     ZHar    G    C        0      0        2 
  11 chr11_39189588   Sample    G    C        0      0        2 
  11 chr11_39192454     AAsi    T    C        0      0        2 
  11 chr11_39192454     AKia    T    C        0      0        2 
  11 chr11_39192454     AOna    T    C        0      0        2 
  11 chr11_39192454     ASom    T    C        0      0        2 
  11 chr11_39192454     HCab    T    C        1      2        2 
  11 chr11_39192454     HPrz    T    C      0.5      1        2 
  11 chr11_39192454     ZBoe    T    C        0      0        2 
  11 chr11_39192454     ZGre    T    C        1      2        2 
  11 chr11_39192454     ZHar    T    C        0      0        2 
  11 chr11_39192454   Sample    T    C        1      2        2 
  11 chr11_39197339     AAsi    T    A        0      0        2 
  11 chr11_39197339     AKia    T    A        0      0        2 
  11 chr11_39197339     AOna    T    A        0      0        2 
  11 chr11_39197339     ASom    T    A        0      0        2 
  11 chr11_39197339     HCab    T    A        0      0        2 
  11 chr11_39197339     HPrz    T    A        0      0        2 
  11 chr11_39197339     ZBoe    T    A      0.5      1        2 
  11 chr11_39197339     ZGre    T    A        0      0        2 
  11 chr11_39197339     ZHar    T    A        0      0        2 
  11 chr11_39197339   Sample    T    A        0      0        2 
  11 chr11_39198256     AAsi    A    G        0      0        2 
  11 chr11_39198256     AKia    A    G        0      0        2 
  11 chr11_39198256     AOna    A    G        0      0        2 
  11 chr11_39198256     ASom    A    G        0      0        2 
  11 chr11_39198256     HCab    A    G        0      0        2 
  11 chr11_39198256     HPrz    A    G        0      0        2 
  11 chr11_39198256     ZBoe    A    G      0.5      1        2 
  11 chr11_39198256     ZGre    A    G        0      0        2 
  11 chr11_39198256     ZHar    A    G        0      0        2 
  11 chr11_39198256   Sample    A    G        0      0        2 
  11 chr11_39199988     AAsi    C    T        0      0        2 
  11 chr11_39199988     AKia    C    T        0      0        2 
  11 chr11_39199988     AOna    C    T        1      2        2 
  11 chr11_39199988     ASom    C    T        0      0        2 
  11 chr11_39199988     HCab    C    T        0      0        2 
  11 chr11_39199988     HPrz    C    T        0      0        2 
  11 chr11_39199988     ZBoe    C    T        0      0        2 
  11 chr11_39199988     ZGre    C    T        0      0        2 
  11 chr11_39199988     ZHar    C    T        0      0        2 
  11 chr11_39199988   Sample    C    T        0      0        2 
  11 chr11_39200956     AAsi    C    A        0      0        2 
  11 chr11_39200956     AKia    C    A        0      0        2 
  11 chr11_39200956     AOna    C    A        1      2        2 
  11 chr11_39200956     ASom    C    A        0      0        2 
  11 chr11_39200956     HCab    C    A        0      0        2 
  11 chr11_39200956     HPrz    C    A        0      0        2 
  11 chr11_39200956     ZBoe    C    A        0      0        2 
  11 chr11_39200956     ZGre    C    A        0      0        2 
  11 chr11_39200956     ZHar    C    A        0      0        2 
  11 chr11_39200956   Sample    C    A        0      0        2 
  11 chr11_39204400     AAsi    C    A        0      0        2 
  11 chr11_39204400     AKia    C    A        0      0        2 
  11 chr11_39204400     AOna    C    A        0      0        2 
  11 chr11_39204400     ASom    C    A        0      0        2 
  11 chr11_39204400     HCab    C    A        0      0        2 
  11 chr11_39204400     HPrz    C    A        0      0        2 
  11 chr11_39204400     ZBoe    C    A        0      0        2 
  11 chr11_39204400     ZGre    C    A        1      2        2 
  11 chr11_39204400     ZHar    C    A        0      0        2 
  11 chr11_39204400   Sample    C    A        0      0        2 
  11 chr11_39206401     AAsi    A    G        0      0        2 
  11 chr11_39206401     AKia    A    G        1      2        2 
  11 chr11_39206401     AOna    A    G        0      0        2 
  11 chr11_39206401     ASom    A    G        0      0        2 
  11 chr11_39206401     HCab    A    G        0      0        2 
  11 chr11_39206401     HPrz    A    G        0      0        2 
  11 chr11_39206401     ZBoe    A    G        1      2        2 
  11 chr11_39206401     ZGre    A    G        1      2        2 
  11 chr11_39206401     ZHar    A    G        1      2        2 
  11 chr11_39206401   Sample    A    G        0      0        2 
  11 chr11_39208313     AAsi    C    T        1      2        2 
  11 chr11_39208313     AKia    C    T        0      0        2 
  11 chr11_39208313     AOna    C    T        1      2        2 
  11 chr11_39208313     ASom    C    T        1      2        2 
  11 chr11_39208313     HCab    C    T        0      0        2 
  11 chr11_39208313     HPrz    C    T        0      0        2 
  11 chr11_39208313     ZBoe    C    T        0      0        2 
  11 chr11_39208313     ZGre    C    T        0      0        2 
  11 chr11_39208313     ZHar    C    T        0      0        2 
  11 chr11_39208313   Sample    C    T        0      0        2 
  11 chr11_39208645     AAsi    T    C        1      2        2 
  11 chr11_39208645     AKia    T    C        0      0        2 
  11 chr11_39208645     AOna    T    C        0      0        2 
  11 chr11_39208645     ASom    T    C        1      2        2 
  11 chr11_39208645     HCab    T    C        0      0        2 
  11 chr11_39208645     HPrz    T    C        0      0        2 
  11 chr11_39208645     ZBoe    T    C        0      0        2 
  11 chr11_39208645     ZGre    T    C        0      0        2 
  11 chr11_39208645     ZHar    T    C        0      0        2 
  11 chr11_39208645   Sample    T    C        0      0        2 
  11 chr11_39208921     AAsi    C    A        0      0        2 
  11 chr11_39208921     AKia    C    A        0      0        2 
  11 chr11_39208921     AOna    C    A        0      0        2 
  11 chr11_39208921     ASom    C    A        0      0        2 
  11 chr11_39208921     HCab    C    A        0      0        2 
  11 chr11_39208921     HPrz    C    A      0.5      1        2 
  11 chr11_39208921     ZBoe    C    A        0      0        2 
  11 chr11_39208921     ZGre    C    A        0      0        2 
  11 chr11_39208921     ZHar    C    A        0      0        2 
  11 chr11_39208921   Sample    C    A        0      0        2 
  11 chr11_39216425     AAsi    T    C        0      0        2 
  11 chr11_39216425     AKia    T    C        0      0        2 
  11 chr11_39216425     AOna    T    C        0      0        2 
  11 chr11_39216425     ASom    T    C        1      2        2 
  11 chr11_39216425     HCab    T    C        0      0        2 
  11 chr11_39216425     HPrz    T    C        0      0        2 
  11 chr11_39216425     ZBoe    T    C        0      0        2 
  11 chr11_39216425     ZGre    T    C        0      0        2 
  11 chr11_39216425     ZHar    T    C        0      0        2 
  11 chr11_39216425   Sample    T    C        0      0        2 
  11 chr11_39218056     AAsi    G    T        0      0        2 
  11 chr11_39218056     AKia    G    T        0      0        2 
  11 chr11_39218056     AOna    G    T        0      0        2 
  11 chr11_39218056     ASom    G    T        0      0        2 
  11 chr11_39218056     HCab    G    T        1      2        2 
  11 chr11_39218056     HPrz    G    T        1      2        2 
  11 chr11_39218056     ZBoe    G    T        0      0        2 
  11 chr11_39218056     ZGre    G    T        0      0        2 
  11 chr11_39218056     ZHar    G    T        0      0        2 
  11 chr11_39218056   Sample    G    T        1      2        2 
  11 chr11_39219545     AAsi    T    C        0      0        2 
  11 chr11_39219545     AKia    T    C        0      0        2 
  11 chr11_39219545     AOna    T    C        0      0        2 
  11 chr11_39219545     ASom    T    C        0      0        2 
  11 chr11_39219545     HCab    T    C        0      0        2 
  11 chr11_39219545     HPrz    T    C        0      0        2 
  11 chr11_39219545     ZBoe    T    C        0      0        2 
  11 chr11_39219545     ZGre    T    C        0      0        2 
  11 chr11_39219545     ZHar    T    C        1      2        2 
  11 chr11_39219545   Sample    T    C        0      0        2 
  11 chr11_39222150     AAsi    G    A        0      0        2 
  11 chr11_39222150     AKia    G    A        0      0        2 
  11 chr11_39222150     AOna    G    A        0      0        2 
  11 chr11_39222150     ASom    G    A        0      0        2 
  11 chr11_39222150     HCab    G    A        0      0        2 
  11 chr11_39222150     HPrz    G    A        0      0        2 
  11 chr11_39222150     ZBoe    G    A        1      2        2 
  11 chr11_39222150     ZGre    G    A        0      0        2 
  11 chr11_39222150     ZHar    G    A        0      0        2 
  11 chr11_39222150   Sample    G    A        0      0        2 
  11 chr11_39222296     AAsi    G    A        0      0        2 
  11 chr11_39222296     AKia    G    A        0      0        2 
  11 chr11_39222296     AOna    G    A        0      0        2 
  11 chr11_39222296     ASom    G    A        0      0        2 
  11 chr11_39222296     HCab    G    A        1      2        2 
  11 chr11_39222296     HPrz    G    A        1      2        2 
  11 chr11_39222296     ZBoe    G    A        0      0        2 
  11 chr11_39222296     ZGre    G    A        0      0        2 
  11 chr11_39222296     ZHar    G    A        0      0        2 
  11 chr11_39222296   Sample    G    A        1      2        2 
  11 chr11_39229509     AAsi    T    C        0      0        2 
  11 chr11_39229509     AKia    T    C        0      0        2 
  11 chr11_39229509     AOna    T    C        0      0        2 
  11 chr11_39229509     ASom    T    C        0      0        2 
  11 chr11_39229509     HCab    T    C        1      2        2 
  11 chr11_39229509     HPrz    T    C        1      2        2 
  11 chr11_39229509     ZBoe    T    C        0      0        2 
  11 chr11_39229509     ZGre    T    C        0      0        2 
  11 chr11_39229509     ZHar    T    C        0      0        2 
  11 chr11_39229509   Sample    T    C        1      2        2 
  11 chr11_39230444     AAsi    T    C        0      0        2 
  11 chr11_39230444     AKia    T    C        0      0        2 
  11 chr11_39230444     AOna    T    C        0      0        2 
  11 chr11_39230444     ASom    T    C        0      0        2 
  11 chr11_39230444     HCab    T    C        0      0        2 
  11 chr11_39230444     HPrz    T    C        0      0        2 
  11 chr11_39230444     ZBoe    T    C        0      0        2 
  11 chr11_39230444     ZGre    T    C        0      0        2 
  11 chr11_39230444     ZHar    T    C        1      2        2 
  11 chr11_39230444   Sample    T    C        0      0        2 
  11 chr11_39235246     AAsi    G    A        1      2        2 
  11 chr11_39235246     AKia    G    A        0      0        2 
  11 chr11_39235246     AOna    G    A        0      0        2 
  11 chr11_39235246     ASom    G    A        1      2        2 
  11 chr11_39235246     HCab    G    A        0      0        2 
  11 chr11_39235246     HPrz    G    A        0      0        2 
  11 chr11_39235246     ZBoe    G    A        0      0        2 
  11 chr11_39235246     ZGre    G    A        0      0        2 
  11 chr11_39235246     ZHar    G    A        0      0        2 
  11 chr11_39235246   Sample    G    A        0      0        2 
  11 chr11_39235893     AAsi    T    C        0      0        2 
  11 chr11_39235893     AKia    T    C        0      0        2 
  11 chr11_39235893     AOna    T    C        0      0        2 
  11 chr11_39235893     ASom    T    C        0      0        2 
  11 chr11_39235893     HCab    T    C        0      0        2 
  11 chr11_39235893     HPrz    T    C        0      0        2 
  11 chr11_39235893     ZBoe    T    C      0.5      1        2 
  11 chr11_39235893     ZGre    T    C        0      0        2 
  11 chr11_39235893     ZHar    T    C        0      0        2 
  11 chr11_39235893   Sample    T    C        0      0        2 
  11 chr11_39236636     AAsi    A    G        0      0        2 
  11 chr11_39236636     AKia    A    G        0      0        2 
  11 chr11_39236636     AOna    A    G        0      0        2 
  11 chr11_39236636     ASom    A    G        0      0        2 
  11 chr11_39236636     HCab    A    G        0      0        2 
  11 chr11_39236636     HPrz    A    G        0      0        2 
  11 chr11_39236636     ZBoe    A    G        0      0        2 
  11 chr11_39236636     ZGre    A    G      0.5      1        2 
  11 chr11_39236636     ZHar    A    G        0      0        2 
  11 chr11_39236636   Sample    A    G        0      0        2 
  11 chr11_39238706     AAsi    C    G        0      0        2 
  11 chr11_39238706     AKia    C    G        0      0        2 
  11 chr11_39238706     AOna    C    G        0      0        2 
  11 chr11_39238706     ASom    C    G        0      0        2 
  11 chr11_39238706     HCab    C    G        0      0        2 
  11 chr11_39238706     HPrz    C    G        0      0        2 
  11 chr11_39238706     ZBoe    C    G      0.5      1        2 
  11 chr11_39238706     ZGre    C    G        0      0        2 
  11 chr11_39238706     ZHar    C    G        0      0        2 
  11 chr11_39238706   Sample    C    G        0      0        2 
  11 chr11_39239814     AAsi    A    G        0      0        2 
  11 chr11_39239814     AKia    A    G        0      0        2 
  11 chr11_39239814     AOna    A    G        0      0        2 
  11 chr11_39239814     ASom    A    G        0      0        2 
  11 chr11_39239814     HCab    A    G        0      0        2 
  11 chr11_39239814     HPrz    A    G        0      0        2 
  11 chr11_39239814     ZBoe    A    G      0.5      1        2 
  11 chr11_39239814     ZGre    A    G        0      0        2 
  11 chr11_39239814     ZHar    A    G        0      0        2 
  11 chr11_39239814   Sample    A    G        0      0        2 
  11 chr11_39240411     AAsi    T    C        1      2        2 
  11 chr11_39240411     AKia    T    C        0      0        2 
  11 chr11_39240411     AOna    T    C        0      0        2 
  11 chr11_39240411     ASom    T    C        0      0        2 
  11 chr11_39240411     HCab    T    C        0      0        2 
  11 chr11_39240411     HPrz    T    C        0      0        2 
  11 chr11_39240411     ZBoe    T    C        0      0        2 
  11 chr11_39240411     ZGre    T    C        0      0        2 
  11 chr11_39240411     ZHar    T    C        0      0        2 
  11 chr11_39240411   Sample    T    C        0      0        2 
  11 chr11_39244575     AAsi    T    C        0      0        2 
  11 chr11_39244575     AKia    T    C        0      0        2 
  11 chr11_39244575     AOna    T    C        0      0        2 
  11 chr11_39244575     ASom    T    C        0      0        2 
  11 chr11_39244575     HCab    T    C        0      0        2 
  11 chr11_39244575     HPrz    T    C        0      0        2 
  11 chr11_39244575     ZBoe    T    C      0.5      1        2 
  11 chr11_39244575     ZGre    T    C        0      0        2 
  11 chr11_39244575     ZHar    T    C        1      2        2 
  11 chr11_39244575   Sample    T    C        0      0        2 
  11 chr11_39249783     AAsi    A    G        1      2        2 
  11 chr11_39249783     AKia    A    G        0      0        2 
  11 chr11_39249783     AOna    A    G        0      0        2 
  11 chr11_39249783     ASom    A    G        0      0        2 
  11 chr11_39249783     HCab    A    G        0      0        2 
  11 chr11_39249783     HPrz    A    G        0      0        2 
  11 chr11_39249783     ZBoe    A    G        0      0        2 
  11 chr11_39249783     ZGre    A    G        0      0        2 
  11 chr11_39249783     ZHar    A    G        0      0        2 
  11 chr11_39249783   Sample    A    G        0      0        2 
  11 chr11_39252277     AAsi    A    G        0      0        2 
  11 chr11_39252277     AKia    A    G        0      0        2 
  11 chr11_39252277     AOna    A    G        0      0        2 
  11 chr11_39252277     ASom    A    G        0      0        2 
  11 chr11_39252277     HCab    A    G      0.5      1        2 
  11 chr11_39252277     HPrz    A    G        0      0        2 
  11 chr11_39252277     ZBoe    A    G        0      0        2 
  11 chr11_39252277     ZGre    A    G        0      0        2 
  11 chr11_39252277     ZHar    A    G        0      0        2 
  11 chr11_39252277   Sample    A    G        0      0        2 
  11 chr11_39264795     AAsi    C    T        0      0        2 
  11 chr11_39264795     AKia    C    T        1      2        2 
  11 chr11_39264795     AOna    C    T        1      2        2 
  11 chr11_39264795     ASom    C    T        0      0        2 
  11 chr11_39264795     HCab    C    T        0      0        2 
  11 chr11_39264795     HPrz    C    T        0      0        2 
  11 chr11_39264795     ZBoe    C    T        0      0        2 
  11 chr11_39264795     ZGre    C    T        0      0        2 
  11 chr11_39264795     ZHar    C    T        0      0        2 
  11 chr11_39264795   Sample    C    T        0      0        2 
  11 chr11_39271509     AAsi    C    G        0      0        2 
  11 chr11_39271509     AKia    C    G        1      2        2 
  11 chr11_39271509     AOna    C    G        1      2        2 
  11 chr11_39271509     ASom    C    G        0      0        2 
  11 chr11_39271509     HCab    C    G        0      0        2 
  11 chr11_39271509     HPrz    C    G        0      0        2 
  11 chr11_39271509     ZBoe    C    G        0      0        2 
  11 chr11_39271509     ZGre    C    G        0      0        2 
  11 chr11_39271509     ZHar    C    G        0      0        2 
  11 chr11_39271509   Sample    C    G        0      0        2 
  11 chr11_39273987     AAsi    G    A        0      0        2 
  11 chr11_39273987     AKia    G    A        0      0        2 
  11 chr11_39273987     AOna    G    A        0      0        2 
  11 chr11_39273987     ASom    G    A        0      0        2 
  11 chr11_39273987     HCab    G    A        0      0        2 
  11 chr11_39273987     HPrz    G    A        0      0        2 
  11 chr11_39273987     ZBoe    G    A        1      2        2 
  11 chr11_39273987     ZGre    G    A      0.5      1        2 
  11 chr11_39273987     ZHar    G    A        0      0        2 
  11 chr11_39273987   Sample    G    A        0      0        2 
  11 chr11_39274205     AAsi    A    C        1      2        2 
  11 chr11_39274205     AKia    A    C        1      2        2 
  11 chr11_39274205     AOna    A    C        1      2        2 
  11 chr11_39274205     ASom    A    C        1      2        2 
  11 chr11_39274205     HCab    A    C        0      0        2 
  11 chr11_39274205     HPrz    A    C        0      0        2 
  11 chr11_39274205     ZBoe    A    C        0      0        2 
  11 chr11_39274205     ZGre    A    C        0      0        2 
  11 chr11_39274205     ZHar    A    C        0      0        2 
  11 chr11_39274205   Sample    A    C        0      0        2 
  11 chr11_39274831     AAsi    G    T        0      0        2 
  11 chr11_39274831     AKia    G    T        0      0        2 
  11 chr11_39274831     AOna    G    T        0      0        2 
  11 chr11_39274831     ASom    G    T        0      0        2 
  11 chr11_39274831     HCab    G    T        1      2        2 
  11 chr11_39274831     HPrz    G    T        1      2        2 
  11 chr11_39274831     ZBoe    G    T        0      0        2 
  11 chr11_39274831     ZGre    G    T        0      0        2 
  11 chr11_39274831     ZHar    G    T        0      0        2 
  11 chr11_39274831   Sample    G    T        1      2        2 
  11 chr11_39291491     AAsi    C    A      0.5      1        2 
  11 chr11_39291491     AKia    C    A        0      0        2 
  11 chr11_39291491     AOna    C    A        0      0        2 
  11 chr11_39291491     ASom    C    A        0      0        2 
  11 chr11_39291491     HCab    C    A        0      0        2 
  11 chr11_39291491     HPrz    C    A        0      0        2 
  11 chr11_39291491     ZBoe    C    A        0      0        2 
  11 chr11_39291491     ZGre    C    A        0      0        2 
  11 chr11_39291491     ZHar    C    A        0      0        2 
  11 chr11_39291491   Sample    C    A        0      0        2 
  11 chr11_39293035     AAsi    G    A        0      0        2 
  11 chr11_39293035     AKia    G    A        0      0        2 
  11 chr11_39293035     AOna    G    A        0      0        2 
  11 chr11_39293035     ASom    G    A        0      0        2 
  11 chr11_39293035     HCab    G    A        0      0        2 
  11 chr11_39293035     HPrz    G    A        0      0        2 
  11 chr11_39293035     ZBoe    G    A        0      0        2 
  11 chr11_39293035     ZGre    G    A        1      2        2 
  11 chr11_39293035     ZHar    G    A        0      0        2 
  11 chr11_39293035   Sample    G    A        0      0        2 
  11 chr11_39295361     AAsi    A    G        0      0        2 
  11 chr11_39295361     AKia    A    G        0      0        2 
  11 chr11_39295361     AOna    A    G        0      0        2 
  11 chr11_39295361     ASom    A    G        0      0        2 
  11 chr11_39295361     HCab    A    G        0      0        2 
  11 chr11_39295361     HPrz    A    G        0      0        2 
  11 chr11_39295361     ZBoe    A    G      0.5      1        2 
  11 chr11_39295361     ZGre    A    G        0      0        2 
  11 chr11_39295361     ZHar    A    G        0      0        2 
  11 chr11_39295361   Sample    A    G        0      0        2 
  11 chr11_39295518     AAsi    A    G        0      0        2 
  11 chr11_39295518     AKia    A    G        1      2        2 
  11 chr11_39295518     AOna    A    G        1      2        2 
  11 chr11_39295518     ASom    A    G        0      0        2 
  11 chr11_39295518     HCab    A    G        0      0        2 
  11 chr11_39295518     HPrz    A    G        0      0        2 
  11 chr11_39295518     ZBoe    A    G        0      0        2 
  11 chr11_39295518     ZGre    A    G        0      0        2 
  11 chr11_39295518     ZHar    A    G        0      0        2 
  11 chr11_39295518   Sample    A    G        0      0        2 
  11 chr11_39297516     AAsi    G    A        0      0        2 
  11 chr11_39297516     AKia    G    A        0      0        2 
  11 chr11_39297516     AOna    G    A        0      0        2 
  11 chr11_39297516     ASom    G    A        0      0        2 
  11 chr11_39297516     HCab    G    A      0.5      1        2 
  11 chr11_39297516     HPrz    G    A        0      0        2 
  11 chr11_39297516     ZBoe    G    A        0      0        2 
  11 chr11_39297516     ZGre    G    A        0      0        2 
  11 chr11_39297516     ZHar    G    A        0      0        2 
  11 chr11_39297516   Sample    G    A        0      0        2 
  11 chr11_39316753     AAsi    A    G        0      0        2 
  11 chr11_39316753     AKia    A    G        1      2        2 
  11 chr11_39316753     AOna    A    G        1      2        2 
  11 chr11_39316753     ASom    A    G        0      0        2 
  11 chr11_39316753     HCab    A    G        0      0        2 
  11 chr11_39316753     HPrz    A    G        0      0        2 
  11 chr11_39316753     ZBoe    A    G        0      0        2 
  11 chr11_39316753     ZGre    A    G        0      0        2 
  11 chr11_39316753     ZHar    A    G        0      0        2 
  11 chr11_39316753   Sample    A    G        0      0        2 
  11 chr11_39321948     AAsi    A    G        0      0        2 
  11 chr11_39321948     AKia    A    G        0      0        2 
  11 chr11_39321948     AOna    A    G        0      0        2 
  11 chr11_39321948     ASom    A    G        0      0        2 
  11 chr11_39321948     HCab    A    G        0      0        2 
  11 chr11_39321948     HPrz    A    G        0      0        2 
  11 chr11_39321948     ZBoe    A    G        0      0        2 
  11 chr11_39321948     ZGre    A    G      0.5      1        2 
  11 chr11_39321948     ZHar    A    G        0      0        2 
  11 chr11_39321948   Sample    A    G        0      0        2 
  11 chr11_39323874     AAsi    G    A        1      2        2 
  11 chr11_39323874     AKia    G    A        0      0        2 
  11 chr11_39323874     AOna    G    A        0      0        2 
  11 chr11_39323874     ASom    G    A        1      2        2 
  11 chr11_39323874     HCab    G    A        0      0        2 
  11 chr11_39323874     HPrz    G    A        0      0        2 
  11 chr11_39323874     ZBoe    G    A        0      0        2 
  11 chr11_39323874     ZGre    G    A        0      0        2 
  11 chr11_39323874     ZHar    G    A        0      0        2 
  11 chr11_39323874   Sample    G    A        0      0        2 
  11 chr11_39324745     AAsi    T    C        0      0        2 
  11 chr11_39324745     AKia    T    C        0      0        2 
  11 chr11_39324745     AOna    T    C        0      0        2 
  11 chr11_39324745     ASom    T    C        0      0        2 
  11 chr11_39324745     HCab    T    C      0.5      1        2 
  11 chr11_39324745     HPrz    T    C        0      0        2 
  11 chr11_39324745     ZBoe    T    C        0      0        2 
  11 chr11_39324745     ZGre    T    C        0      0        2 
  11 chr11_39324745     ZHar    T    C        0      0        2 
  11 chr11_39324745   Sample    T    C        0      0        2 
  11 chr11_39333276     AAsi    T    C        0      0        2 
  11 chr11_39333276     AKia    T    C        0      0        2 
  11 chr11_39333276     AOna    T    C        0      0        2 
  11 chr11_39333276     ASom    T    C        0      0        2 
  11 chr11_39333276     HCab    T    C        0      0        2 
  11 chr11_39333276     HPrz    T    C        0      0        2 
  11 chr11_39333276     ZBoe    T    C      0.5      1        2 
  11 chr11_39333276     ZGre    T    C        0      0        2 
  11 chr11_39333276     ZHar    T    C        0      0        2 
  11 chr11_39333276   Sample    T    C        0      0        2 
  11 chr11_39336069     AAsi    A    G        0      0        2 
  11 chr11_39336069     AKia    A    G        0      0        2 
  11 chr11_39336069     AOna    A    G        0      0        2 
  11 chr11_39336069     ASom    A    G        0      0        2 
  11 chr11_39336069     HCab    A    G        0      0        2 
  11 chr11_39336069     HPrz    A    G        0      0        2 
  11 chr11_39336069     ZBoe    A    G        0      0        2 
  11 chr11_39336069     ZGre    A    G        1      2        2 
  11 chr11_39336069     ZHar    A    G        0      0        2 
  11 chr11_39336069   Sample    A    G        0      0        2 
  11 chr11_39340018     AAsi    A    G        0      0        2 
  11 chr11_39340018     AKia    A    G        0      0        2 
  11 chr11_39340018     AOna    A    G        0      0        2 
  11 chr11_39340018     ASom    A    G        0      0        2 
  11 chr11_39340018     HCab    A    G        0      0        2 
  11 chr11_39340018     HPrz    A    G        0      0        2 
  11 chr11_39340018     ZBoe    A    G      0.5      1        2 
  11 chr11_39340018     ZGre    A    G        0      0        2 
  11 chr11_39340018     ZHar    A    G        0      0        2 
  11 chr11_39340018   Sample    A    G        0      0        2 
  11 chr11_39342073     AAsi    A    C        0      0        2 
  11 chr11_39342073     AKia    A    C        0      0        2 
  11 chr11_39342073     AOna    A    C        0      0        2 
  11 chr11_39342073     ASom    A    C        0      0        2 
  11 chr11_39342073     HCab    A    C        1      2        2 
  11 chr11_39342073     HPrz    A    C        1      2        2 
  11 chr11_39342073     ZBoe    A    C        0      0        2 
  11 chr11_39342073     ZGre    A    C        0      0        2 
  11 chr11_39342073     ZHar    A    C        0      0        2 
  11 chr11_39342073   Sample    A    C        1      2        2 
  11 chr11_39343952     AAsi    A    G      0.5      1        2 
  11 chr11_39343952     AKia    A    G        1      2        2 
  11 chr11_39343952     AOna    A    G        0      0        2 
  11 chr11_39343952     ASom    A    G        1      2        2 
  11 chr11_39343952     HCab    A    G        0      0        2 
  11 chr11_39343952     HPrz    A    G        0      0        2 
  11 chr11_39343952     ZBoe    A    G      0.5      1        2 
  11 chr11_39343952     ZGre    A    G        0      0        2 
  11 chr11_39343952     ZHar    A    G        0      0        2 
  11 chr11_39343952   Sample    A    G        0      0        2 
  11 chr11_39348470     AAsi    A    G        0      0        2 
  11 chr11_39348470     AKia    A    G        0      0        2 
  11 chr11_39348470     AOna    A    G        0      0        2 
  11 chr11_39348470     ASom    A    G        0      0        2 
  11 chr11_39348470     HCab    A    G        0      0        2 
  11 chr11_39348470     HPrz    A    G      0.5      1        2 
  11 chr11_39348470     ZBoe    A    G        0      0        2 
  11 chr11_39348470     ZGre    A    G        0      0        2 
  11 chr11_39348470     ZHar    A    G        0      0        2 
  11 chr11_39348470   Sample    A    G        0      0        2 
  11 chr11_39351653     AAsi    G    A        0      0        2 
  11 chr11_39351653     AKia    G    A        0      0        2 
  11 chr11_39351653     AOna    G    A        0      0        2 
  11 chr11_39351653     ASom    G    A        0      0        2 
  11 chr11_39351653     HCab    G    A        0      0        2 
  11 chr11_39351653     HPrz    G    A        0      0        2 
  11 chr11_39351653     ZBoe    G    A        1      2        2 
  11 chr11_39351653     ZGre    G    A      0.5      1        2 
  11 chr11_39351653     ZHar    G    A        1      2        2 
  11 chr11_39351653   Sample    G    A        0      0        2 
  11 chr11_39357743     AAsi    C    T        0      0        2 
  11 chr11_39357743     AKia    C    T        0      0        2 
  11 chr11_39357743     AOna    C    T        0      0        2 
  11 chr11_39357743     ASom    C    T        0      0        2 
  11 chr11_39357743     HCab    C    T        1      2        2 
  11 chr11_39357743     HPrz    C    T        1      2        2 
  11 chr11_39357743     ZBoe    C    T        0      0        2 
  11 chr11_39357743     ZGre    C    T        0      0        2 
  11 chr11_39357743     ZHar    C    T        0      0        2 
  11 chr11_39357743   Sample    C    T        1      2        2 
  11 chr11_39360638     AAsi    C    T        0      0        2 
  11 chr11_39360638     AKia    C    T        0      0        2 
  11 chr11_39360638     AOna    C    T        0      0        2 
  11 chr11_39360638     ASom    C    T        0      0        2 
  11 chr11_39360638     HCab    C    T        0      0        2 
  11 chr11_39360638     HPrz    C    T        0      0        2 
  11 chr11_39360638     ZBoe    C    T        0      0        2 
  11 chr11_39360638     ZGre    C    T      0.5      1        2 
  11 chr11_39360638     ZHar    C    T        0      0        2 
  11 chr11_39360638   Sample    C    T        0      0        2 
  11 chr11_39363181     AAsi    G    A        0      0        2 
  11 chr11_39363181     AKia    G    A        0      0        2 
  11 chr11_39363181     AOna    G    A        0      0        2 
  11 chr11_39363181     ASom    G    A        0      0        2 
  11 chr11_39363181     HCab    G    A        0      0        2 
  11 chr11_39363181     HPrz    G    A        0      0        2 
  11 chr11_39363181     ZBoe    G    A        0      0        2 
  11 chr11_39363181     ZGre    G    A        0      0        2 
  11 chr11_39363181     ZHar    G    A      0.5      1        2 
  11 chr11_39363181   Sample    G    A        0      0        2 
  11 chr11_39363991     AAsi    A    G        0      0        2 
  11 chr11_39363991     AKia    A    G        0      0        2 
  11 chr11_39363991     AOna    A    G        0      0        2 
  11 chr11_39363991     ASom    A    G        0      0        2 
  11 chr11_39363991     HCab    A    G        0      0        2 
  11 chr11_39363991     HPrz    A    G        0      0        2 
  11 chr11_39363991     ZBoe    A    G        0      0        2 
  11 chr11_39363991     ZGre    A    G        0      0        2 
  11 chr11_39363991     ZHar    A    G        1      2        2 
  11 chr11_39363991   Sample    A    G        0      0        2 
  11 chr11_39365420     AAsi    T    C        1      2        2 
  11 chr11_39365420     AKia    T    C        1      2        2 
  11 chr11_39365420     AOna    T    C        1      2        2 
  11 chr11_39365420     ASom    T    C        1      2        2 
  11 chr11_39365420     HCab    T    C        0      0        2 
  11 chr11_39365420     HPrz    T    C        0      0        2 
  11 chr11_39365420     ZBoe    T    C        0      0        2 
  11 chr11_39365420     ZGre    T    C        0      0        2 
  11 chr11_39365420     ZHar    T    C        0      0        2 
  11 chr11_39365420   Sample    T    C        0      0        2 
  11 chr11_39372220     AAsi    A    G        0      0        2 
  11 chr11_39372220     AKia    A    G        0      0        2 
  11 chr11_39372220     AOna    A    G        0      0        2 
  11 chr11_39372220     ASom    A    G        0      0        2 
  11 chr11_39372220     HCab    A    G        1      2        2 
  11 chr11_39372220     HPrz    A    G        1      2        2 
  11 chr11_39372220     ZBoe    A    G        0      0        2 
  11 chr11_39372220     ZGre    A    G        0      0        2 
  11 chr11_39372220     ZHar    A    G        0      0        2 
  11 chr11_39372220   Sample    A    G        1      2        2 
  11 chr11_39372796     AAsi    G    C        0      0        2 
  11 chr11_39372796     AKia    G    C        0      0        2 
  11 chr11_39372796     AOna    G    C        0      0        2 
  11 chr11_39372796     ASom    G    C        0      0        2 
  11 chr11_39372796     HCab    G    C        0      0        2 
  11 chr11_39372796     HPrz    G    C        0      0        2 
  11 chr11_39372796     ZBoe    G    C      0.5      1        2 
  11 chr11_39372796     ZGre    G    C        0      0        2 
  11 chr11_39372796     ZHar    G    C        0      0        2 
  11 chr11_39372796   Sample    G    C        0      0        2 
  11 chr11_39373939     AAsi    G    A        0      0        2 
  11 chr11_39373939     AKia    G    A        0      0        2 
  11 chr11_39373939     AOna    G    A        0      0        2 
  11 chr11_39373939     ASom    G    A        0      0        2 
  11 chr11_39373939     HCab    G    A        1      2        2 
  11 chr11_39373939     HPrz    G    A        1      2        2 
  11 chr11_39373939     ZBoe    G    A        0      0        2 
  11 chr11_39373939     ZGre    G    A        0      0        2 
  11 chr11_39373939     ZHar    G    A        0      0        2 
  11 chr11_39373939   Sample    G    A        1      2        2 
  11 chr11_39379015     AAsi    A    G        0      0        2 
  11 chr11_39379015     AKia    A    G        0      0        2 
  11 chr11_39379015     AOna    A    G        0      0        2 
  11 chr11_39379015     ASom    A    G        0      0        2 
  11 chr11_39379015     HCab    A    G      0.5      1        2 
  11 chr11_39379015     HPrz    A    G        0      0        2 
  11 chr11_39379015     ZBoe    A    G        0      0        2 
  11 chr11_39379015     ZGre    A    G        0      0        2 
  11 chr11_39379015     ZHar    A    G        0      0        2 
  11 chr11_39379015   Sample    A    G        0      0        2 
  11 chr11_39380878     AAsi    A    G        0      0        2 
  11 chr11_39380878     AKia    A    G        0      0        2 
  11 chr11_39380878     AOna    A    G        0      0        2 
  11 chr11_39380878     ASom    A    G        0      0        2 
  11 chr11_39380878     HCab    A    G        0      0        2 
  11 chr11_39380878     HPrz    A    G        0      0        2 
  11 chr11_39380878     ZBoe    A    G        0      0        2 
  11 chr11_39380878     ZGre    A    G        0      0        2 
  11 chr11_39380878     ZHar    A    G      0.5      1        2 
  11 chr11_39380878   Sample    A    G        0      0        2 
  11 chr11_39382088     AAsi    G    A        0      0        2 
  11 chr11_39382088     AKia    G    A        0      0        2 
  11 chr11_39382088     AOna    G    A        0      0        2 
  11 chr11_39382088     ASom    G    A        0      0        2 
  11 chr11_39382088     HCab    G    A      0.5      1        2 
  11 chr11_39382088     HPrz    G    A        1      2        2 
  11 chr11_39382088     ZBoe    G    A        0      0        2 
  11 chr11_39382088     ZGre    G    A        0      0        2 
  11 chr11_39382088     ZHar    G    A        0      0        2 
  11 chr11_39382088   Sample    G    A        1      2        2 
  11 chr11_39384729     AAsi    T    C        0      0        2 
  11 chr11_39384729     AKia    T    C        0      0        2 
  11 chr11_39384729     AOna    T    C        0      0        2 
  11 chr11_39384729     ASom    T    C        0      0        2 
  11 chr11_39384729     HCab    T    C        0      0        2 
  11 chr11_39384729     HPrz    T    C        0      0        2 
  11 chr11_39384729     ZBoe    T    C      0.5      1        2 
  11 chr11_39384729     ZGre    T    C        0      0        2 
  11 chr11_39384729     ZHar    T    C        0      0        2 
  11 chr11_39384729   Sample    T    C        0      0        2 
  11 chr11_39385501     AAsi    G    A        0      0        2 
  11 chr11_39385501     AKia    G    A        0      0        2 
  11 chr11_39385501     AOna    G    A        0      0        2 
  11 chr11_39385501     ASom    G    A        0      0        2 
  11 chr11_39385501     HCab    G    A        1      2        2 
  11 chr11_39385501     HPrz    G    A        1      2        2 
  11 chr11_39385501     ZBoe    G    A        0      0        2 
  11 chr11_39385501     ZGre    G    A        0      0        2 
  11 chr11_39385501     ZHar    G    A        0      0        2 
  11 chr11_39385501   Sample    G    A        1      2        2 
  11 chr11_39392628     AAsi    G    A        0      0        2 
  11 chr11_39392628     AKia    G    A        0      0        2 
  11 chr11_39392628     AOna    G    A        1      2        2 
  11 chr11_39392628     ASom    G    A        0      0        2 
  11 chr11_39392628     HCab    G    A        0      0        2 
  11 chr11_39392628     HPrz    G    A        0      0        2 
  11 chr11_39392628     ZBoe    G    A        0      0        2 
  11 chr11_39392628     ZGre    G    A        0      0        2 
  11 chr11_39392628     ZHar    G    A        0      0        2 
  11 chr11_39392628   Sample    G    A        0      0        2 
  11 chr11_39393509     AAsi    C    T        0      0        2 
  11 chr11_39393509     AKia    C    T        0      0        2 
  11 chr11_39393509     AOna    C    T        0      0        2 
  11 chr11_39393509     ASom    C    T        0      0        2 
  11 chr11_39393509     HCab    C    T        0      0        2 
  11 chr11_39393509     HPrz    C    T        0      0        2 
  11 chr11_39393509     ZBoe    C    T        0      0        2 
  11 chr11_39393509     ZGre    C    T        0      0        2 
  11 chr11_39393509     ZHar    C    T        1      2        2 
  11 chr11_39393509   Sample    C    T        0      0        2 
  11 chr11_39393611     AAsi    T    C        0      0        2 
  11 chr11_39393611     AKia    T    C        1      2        2 
  11 chr11_39393611     AOna    T    C        0      0        2 
  11 chr11_39393611     ASom    T    C        0      0        2 
  11 chr11_39393611     HCab    T    C        0      0        2 
  11 chr11_39393611     HPrz    T    C        0      0        2 
  11 chr11_39393611     ZBoe    T    C        0      0        2 
  11 chr11_39393611     ZGre    T    C        0      0        2 
  11 chr11_39393611     ZHar    T    C        0      0        2 
  11 chr11_39393611   Sample    T    C        0      0        2 
  11 chr11_39394035     AAsi    C    T        0      0        2 
  11 chr11_39394035     AKia    C    T        0      0        2 
  11 chr11_39394035     AOna    C    T        0      0        2 
  11 chr11_39394035     ASom    C    T        0      0        2 
  11 chr11_39394035     HCab    C    T        0      0        2 
  11 chr11_39394035     HPrz    C    T        0      0        2 
  11 chr11_39394035     ZBoe    C    T      0.5      1        2 
  11 chr11_39394035     ZGre    C    T        0      0        2 
  11 chr11_39394035     ZHar    C    T        1      2        2 
  11 chr11_39394035   Sample    C    T        0      0        2 
  11 chr11_39401278     AAsi    T    C        0      0        2 
  11 chr11_39401278     AKia    T    C        0      0        2 
  11 chr11_39401278     AOna    T    C        0      0        2 
  11 chr11_39401278     ASom    T    C        0      0        2 
  11 chr11_39401278     HCab    T    C        0      0        2 
  11 chr11_39401278     HPrz    T    C        0      0        2 
  11 chr11_39401278     ZBoe    T    C        0      0        2 
  11 chr11_39401278     ZGre    T    C        1      2        2 
  11 chr11_39401278     ZHar    T    C        0      0        2 
  11 chr11_39401278   Sample    T    C        0      0        2 
  11 chr11_39404413     AAsi    A    G        0      0        2 
  11 chr11_39404413     AKia    A    G        0      0        2 
  11 chr11_39404413     AOna    A    G        0      0        2 
  11 chr11_39404413     ASom    A    G        0      0        2 
  11 chr11_39404413     HCab    A    G        1      2        2 
  11 chr11_39404413     HPrz    A    G        1      2        2 
  11 chr11_39404413     ZBoe    A    G        0      0        2 
  11 chr11_39404413     ZGre    A    G        0      0        2 
  11 chr11_39404413     ZHar    A    G        0      0        2 
  11 chr11_39404413   Sample    A    G        1      2        2 
  11 chr11_39405904     AAsi    C    G        0      0        2 
  11 chr11_39405904     AKia    C    G        0      0        2 
  11 chr11_39405904     AOna    C    G        0      0        2 
  11 chr11_39405904     ASom    C    G        0      0        2 
  11 chr11_39405904     HCab    C    G        1      2        2 
  11 chr11_39405904     HPrz    C    G        1      2        2 
  11 chr11_39405904     ZBoe    C    G        0      0        2 
  11 chr11_39405904     ZGre    C    G        0      0        2 
  11 chr11_39405904     ZHar    C    G        0      0        2 
  11 chr11_39405904   Sample    C    G        1      2        2 
  11 chr11_39406952     AAsi    G    A        0      0        2 
  11 chr11_39406952     AKia    G    A        0      0        2 
  11 chr11_39406952     AOna    G    A        0      0        2 
  11 chr11_39406952     ASom    G    A        0      0        2 
  11 chr11_39406952     HCab    G    A        1      2        2 
  11 chr11_39406952     HPrz    G    A        1      2        2 
  11 chr11_39406952     ZBoe    G    A        0      0        2 
  11 chr11_39406952     ZGre    G    A        0      0        2 
  11 chr11_39406952     ZHar    G    A        0      0        2 
  11 chr11_39406952   Sample    G    A        1      2        2 
  11 chr11_39407553     AAsi    T    G        0      0        2 
  11 chr11_39407553     AKia    T    G        0      0        2 
  11 chr11_39407553     AOna    T    G        0      0        2 
  11 chr11_39407553     ASom    T    G        0      0        2 
  11 chr11_39407553     HCab    T    G        0      0        2 
  11 chr11_39407553     HPrz    T    G        0      0        2 
  11 chr11_39407553     ZBoe    T    G      0.5      1        2 
  11 chr11_39407553     ZGre    T    G        0      0        2 
  11 chr11_39407553     ZHar    T    G        0      0        2 
  11 chr11_39407553   Sample    T    G        0      0        2 
  11 chr11_39410160     AAsi    G    C        0      0        2 
  11 chr11_39410160     AKia    G    C        0      0        2 
  11 chr11_39410160     AOna    G    C        0      0        2 
  11 chr11_39410160     ASom    G    C        0      0        2 
  11 chr11_39410160     HCab    G    C        0      0        2 
  11 chr11_39410160     HPrz    G    C        1      2        2 
  11 chr11_39410160     ZBoe    G    C        0      0        2 
  11 chr11_39410160     ZGre    G    C        0      0        2 
  11 chr11_39410160     ZHar    G    C        0      0        2 
  11 chr11_39410160   Sample    G    C        1      2        2 
  11 chr11_39415564     AAsi    A    G        1      2        2 
  11 chr11_39415564     AKia    A    G        0      0        2 
  11 chr11_39415564     AOna    A    G        0      0        2 
  11 chr11_39415564     ASom    A    G        1      2        2 
  11 chr11_39415564     HCab    A    G        1      2        2 
  11 chr11_39415564     HPrz    A    G        1      2        2 
  11 chr11_39415564     ZBoe    A    G        0      0        2 
  11 chr11_39415564     ZGre    A    G        0      0        2 
  11 chr11_39415564     ZHar    A    G        0      0        2 
  11 chr11_39415564   Sample    A    G        1      2        2 
  11 chr11_39416975     AAsi    G    A        0      0        2 
  11 chr11_39416975     AKia    G    A        0      0        2 
  11 chr11_39416975     AOna    G    A        0      0        2 
  11 chr11_39416975     ASom    G    A        0      0        2 
  11 chr11_39416975     HCab    G    A        1      2        2 
  11 chr11_39416975     HPrz    G    A        1      2        2 
  11 chr11_39416975     ZBoe    G    A        0      0        2 
  11 chr11_39416975     ZGre    G    A        0      0        2 
  11 chr11_39416975     ZHar    G    A        0      0        2 
  11 chr11_39416975   Sample    G    A        1      2        2 
  11 chr11_39423172     AAsi    G    A        0      0        2 
  11 chr11_39423172     AKia    G    A        0      0        2 
  11 chr11_39423172     AOna    G    A        0      0        2 
  11 chr11_39423172     ASom    G    A        0      0        2 
  11 chr11_39423172     HCab    G    A        1      2        2 
  11 chr11_39423172     HPrz    G    A        1      2        2 
  11 chr11_39423172     ZBoe    G    A        0      0        2 
  11 chr11_39423172     ZGre    G    A        0      0        2 
  11 chr11_39423172     ZHar    G    A        0      0        2 
  11 chr11_39423172   Sample    G    A        1      2        2 
  11 chr11_39424246     AAsi    A    G        0      0        2 
  11 chr11_39424246     AKia    A    G        1      2        2 
  11 chr11_39424246     AOna    A    G        1      2        2 
  11 chr11_39424246     ASom    A    G        0      0        2 
  11 chr11_39424246     HCab    A    G        0      0        2 
  11 chr11_39424246     HPrz    A    G        0      0        2 
  11 chr11_39424246     ZBoe    A    G        0      0        2 
  11 chr11_39424246     ZGre    A    G        0      0        2 
  11 chr11_39424246     ZHar    A    G        0      0        2 
  11 chr11_39424246   Sample    A    G        0      0        2 
  11 chr11_39426177     AAsi    T    C        0      0        2 
  11 chr11_39426177     AKia    T    C        0      0        2 
  11 chr11_39426177     AOna    T    C        0      0        2 
  11 chr11_39426177     ASom    T    C        0      0        2 
  11 chr11_39426177     HCab    T    C        1      2        2 
  11 chr11_39426177     HPrz    T    C        1      2        2 
  11 chr11_39426177     ZBoe    T    C        0      0        2 
  11 chr11_39426177     ZGre    T    C        0      0        2 
  11 chr11_39426177     ZHar    T    C        0      0        2 
  11 chr11_39426177   Sample    T    C        1      2        2 
  11 chr11_39426863     AAsi    A    G        0      0        2 
  11 chr11_39426863     AKia    A    G        0      0        2 
  11 chr11_39426863     AOna    A    G        0      0        2 
  11 chr11_39426863     ASom    A    G        0      0        2 
  11 chr11_39426863     HCab    A    G        0      0        2 
  11 chr11_39426863     HPrz    A    G        0      0        2 
  11 chr11_39426863     ZBoe    A    G        0      0        2 
  11 chr11_39426863     ZGre    A    G        0      0        2 
  11 chr11_39426863     ZHar    A    G        1      2        2 
  11 chr11_39426863   Sample    A    G        0      0        2 
  11 chr11_39427353     AAsi    C    T        0      0        2 
  11 chr11_39427353     AKia    C    T        0      0        2 
  11 chr11_39427353     AOna    C    T        0      0        2 
  11 chr11_39427353     ASom    C    T        0      0        2 
  11 chr11_39427353     HCab    C    T        0      0        2 
  11 chr11_39427353     HPrz    C    T        0      0        2 
  11 chr11_39427353     ZBoe    C    T        1      2        2 
  11 chr11_39427353     ZGre    C    T        0      0        2 
  11 chr11_39427353     ZHar    C    T        0      0        2 
  11 chr11_39427353   Sample    C    T        0      0        2 
  11 chr11_39428913     AAsi    G    A        0      0        2 
  11 chr11_39428913     AKia    G    A        0      0        2 
  11 chr11_39428913     AOna    G    A        0      0        2 
  11 chr11_39428913     ASom    G    A        1      2        2 
  11 chr11_39428913     HCab    G    A        0      0        2 
  11 chr11_39428913     HPrz    G    A        0      0        2 
  11 chr11_39428913     ZBoe    G    A        0      0        2 
  11 chr11_39428913     ZGre    G    A        0      0        2 
  11 chr11_39428913     ZHar    G    A        0      0        2 
  11 chr11_39428913   Sample    G    A        0      0        2 
  11 chr11_39436700     AAsi    A    G        0      0        2 
  11 chr11_39436700     AKia    A    G        0      0        2 
  11 chr11_39436700     AOna    A    G        0      0        2 
  11 chr11_39436700     ASom    A    G        0      0        2 
  11 chr11_39436700     HCab    A    G        0      0        2 
  11 chr11_39436700     HPrz    A    G        0      0        2 
  11 chr11_39436700     ZBoe    A    G        0      0        2 
  11 chr11_39436700     ZGre    A    G        0      0        2 
  11 chr11_39436700     ZHar    A    G        1      2        2 
  11 chr11_39436700   Sample    A    G        0      0        2 
  11 chr11_39437941     AAsi    G    C        0      0        2 
  11 chr11_39437941     AKia    G    C        1      2        2 
  11 chr11_39437941     AOna    G    C        0      0        2 
  11 chr11_39437941     ASom    G    C        0      0        2 
  11 chr11_39437941     HCab    G    C        0      0        2 
  11 chr11_39437941     HPrz    G    C        0      0        2 
  11 chr11_39437941     ZBoe    G    C        0      0        2 
  11 chr11_39437941     ZGre    G    C        0      0        2 
  11 chr11_39437941     ZHar    G    C        0      0        2 
  11 chr11_39437941   Sample    G    C        0      0        2 
  11 chr11_39439071     AAsi    G    C        0      0        2 
  11 chr11_39439071     AKia    G    C        0      0        2 
  11 chr11_39439071     AOna    G    C        0      0        2 
  11 chr11_39439071     ASom    G    C        0      0        2 
  11 chr11_39439071     HCab    G    C        1      2        2 
  11 chr11_39439071     HPrz    G    C        1      2        2 
  11 chr11_39439071     ZBoe    G    C        0      0        2 
  11 chr11_39439071     ZGre    G    C        0      0        2 
  11 chr11_39439071     ZHar    G    C        0      0        2 
  11 chr11_39439071   Sample    G    C        1      2        2 
  11 chr11_39439978     AAsi    T    C        1      2        2 
  11 chr11_39439978     AKia    T    C        1      2        2 
  11 chr11_39439978     AOna    T    C        1      2        2 
  11 chr11_39439978     ASom    T    C        1      2        2 
  11 chr11_39439978     HCab    T    C        0      0        2 
  11 chr11_39439978     HPrz    T    C        0      0        2 
  11 chr11_39439978     ZBoe    T    C        0      0        2 
  11 chr11_39439978     ZGre    T    C        0      0        2 
  11 chr11_39439978     ZHar    T    C        0      0        2 
  11 chr11_39439978   Sample    T    C        0      0        2 
  11 chr11_39440713     AAsi    T    C        0      0        2 
  11 chr11_39440713     AKia    T    C        1      2        2 
  11 chr11_39440713     AOna    T    C        0      0        2 
  11 chr11_39440713     ASom    T    C        0      0        2 
  11 chr11_39440713     HCab    T    C        0      0        2 
  11 chr11_39440713     HPrz    T    C        0      0        2 
  11 chr11_39440713     ZBoe    T    C        0      0        2 
  11 chr11_39440713     ZGre    T    C        0      0        2 
  11 chr11_39440713     ZHar    T    C        0      0        2 
  11 chr11_39440713   Sample    T    C        0      0        2 
  11 chr11_39441765     AAsi    A    C        0      0        2 
  11 chr11_39441765     AKia    A    C        0      0        2 
  11 chr11_39441765     AOna    A    C        0      0        2 
  11 chr11_39441765     ASom    A    C        0      0        2 
  11 chr11_39441765     HCab    A    C        0      0        2 
  11 chr11_39441765     HPrz    A    C        0      0        2 
  11 chr11_39441765     ZBoe    A    C        1      2        2 
  11 chr11_39441765     ZGre    A    C        1      2        2 
  11 chr11_39441765     ZHar    A    C        1      2        2 
  11 chr11_39441765   Sample    A    C        0      0        2 
  11 chr11_39443557     AAsi    C    T        0      0        2 
  11 chr11_39443557     AKia    C    T        0      0        2 
  11 chr11_39443557     AOna    C    T        0      0        2 
  11 chr11_39443557     ASom    C    T        0      0        2 
  11 chr11_39443557     HCab    C    T        1      2        2 
  11 chr11_39443557     HPrz    C    T        1      2        2 
  11 chr11_39443557     ZBoe    C    T        0      0        2 
  11 chr11_39443557     ZGre    C    T        0      0        2 
  11 chr11_39443557     ZHar    C    T        0      0        2 
  11 chr11_39443557   Sample    C    T        1      2        2 
  11 chr11_39449269     AAsi    T    C        0      0        2 
  11 chr11_39449269     AKia    T    C        0      0        2 
  11 chr11_39449269     AOna    T    C        0      0        2 
  11 chr11_39449269     ASom    T    C        0      0        2 
  11 chr11_39449269     HCab    T    C        0      0        2 
  11 chr11_39449269     HPrz    T    C        0      0        2 
  11 chr11_39449269     ZBoe    T    C      0.5      1        2 
  11 chr11_39449269     ZGre    T    C        0      0        2 
  11 chr11_39449269     ZHar    T    C        0      0        2 
  11 chr11_39449269   Sample    T    C        0      0        2 
  11 chr11_39452732     AAsi    A    G        0      0        2 
  11 chr11_39452732     AKia    A    G        0      0        2 
  11 chr11_39452732     AOna    A    G        0      0        2 
  11 chr11_39452732     ASom    A    G        0      0        2 
  11 chr11_39452732     HCab    A    G        0      0        2 
  11 chr11_39452732     HPrz    A    G        0      0        2 
  11 chr11_39452732     ZBoe    A    G        0      0        2 
  11 chr11_39452732     ZGre    A    G        0      0        2 
  11 chr11_39452732     ZHar    A    G        1      2        2 
  11 chr11_39452732   Sample    A    G        0      0        2 
  11 chr11_39453227     AAsi    C    T        0      0        2 
  11 chr11_39453227     AKia    C    T        0      0        2 
  11 chr11_39453227     AOna    C    T        0      0        2 
  11 chr11_39453227     ASom    C    T        0      0        2 
  11 chr11_39453227     HCab    C    T        1      2        2 
  11 chr11_39453227     HPrz    C    T        1      2        2 
  11 chr11_39453227     ZBoe    C    T        0      0        2 
  11 chr11_39453227     ZGre    C    T        0      0        2 
  11 chr11_39453227     ZHar    C    T        0      0        2 
  11 chr11_39453227   Sample    C    T        1      2        2 
  11 chr11_39453532     AAsi    A    G        0      0        2 
  11 chr11_39453532     AKia    A    G        0      0        2 
  11 chr11_39453532     AOna    A    G        0      0        2 
  11 chr11_39453532     ASom    A    G        0      0        2 
  11 chr11_39453532     HCab    A    G        1      2        2 
  11 chr11_39453532     HPrz    A    G        1      2        2 
  11 chr11_39453532     ZBoe    A    G        0      0        2 
  11 chr11_39453532     ZGre    A    G        0      0        2 
  11 chr11_39453532     ZHar    A    G        0      0        2 
  11 chr11_39453532   Sample    A    G        1      2        2 
  11 chr11_39455264     AAsi    G    T        0      0        2 
  11 chr11_39455264     AKia    G    T        0      0        2 
  11 chr11_39455264     AOna    G    T        0      0        2 
  11 chr11_39455264     ASom    G    T        0      0        2 
  11 chr11_39455264     HCab    G    T      0.5      1        2 
  11 chr11_39455264     HPrz    G    T        0      0        2 
  11 chr11_39455264     ZBoe    G    T        0      0        2 
  11 chr11_39455264     ZGre    G    T        0      0        2 
  11 chr11_39455264     ZHar    G    T        0      0        2 
  11 chr11_39455264   Sample    G    T        0      0        2 
  11 chr11_39461350     AAsi    A    G        0      0        2 
  11 chr11_39461350     AKia    A    G        0      0        2 
  11 chr11_39461350     AOna    A    G        0      0        2 
  11 chr11_39461350     ASom    A    G        0      0        2 
  11 chr11_39461350     HCab    A    G      0.5      1        2 
  11 chr11_39461350     HPrz    A    G        0      0        2 
  11 chr11_39461350     ZBoe    A    G        0      0        2 
  11 chr11_39461350     ZGre    A    G        0      0        2 
  11 chr11_39461350     ZHar    A    G        0      0        2 
  11 chr11_39461350   Sample    A    G        0      0        2 
  11 chr11_39464332     AAsi    T    A        0      0        2 
  11 chr11_39464332     AKia    T    A        0      0        2 
  11 chr11_39464332     AOna    T    A        0      0        2 
  11 chr11_39464332     ASom    T    A        0      0        2 
  11 chr11_39464332     HCab    T    A        0      0        2 
  11 chr11_39464332     HPrz    T    A        0      0        2 
  11 chr11_39464332     ZBoe    T    A        0      0        2 
  11 chr11_39464332     ZGre    T    A        0      0        2 
  11 chr11_39464332     ZHar    T    A        1      2        2 
  11 chr11_39464332   Sample    T    A        0      0        2 
  11 chr11_39465382     AAsi    C    G        0      0        2 
  11 chr11_39465382     AKia    C    G        0      0        2 
  11 chr11_39465382     AOna    C    G        0      0        2 
  11 chr11_39465382     ASom    C    G        0      0        2 
  11 chr11_39465382     HCab    C    G        0      0        2 
  11 chr11_39465382     HPrz    C    G        0      0        2 
  11 chr11_39465382     ZBoe    C    G        1      2        2 
  11 chr11_39465382     ZGre    C    G        0      0        2 
  11 chr11_39465382     ZHar    C    G        0      0        2 
  11 chr11_39465382   Sample    C    G        0      0        2 
  11 chr11_39470076     AAsi    G    C        0      0        2 
  11 chr11_39470076     AKia    G    C        0      0        2 
  11 chr11_39470076     AOna    G    C        1      2        2 
  11 chr11_39470076     ASom    G    C        0      0        2 
  11 chr11_39470076     HCab    G    C        0      0        2 
  11 chr11_39470076     HPrz    G    C        0      0        2 
  11 chr11_39470076     ZBoe    G    C        0      0        2 
  11 chr11_39470076     ZGre    G    C        0      0        2 
  11 chr11_39470076     ZHar    G    C        0      0        2 
  11 chr11_39470076   Sample    G    C        0      0        2 
  11 chr11_39477628     AAsi    T    A        0      0        2 
  11 chr11_39477628     AKia    T    A        0      0        2 
  11 chr11_39477628     AOna    T    A        0      0        2 
  11 chr11_39477628     ASom    T    A        0      0        2 
  11 chr11_39477628     HCab    T    A        0      0        2 
  11 chr11_39477628     HPrz    T    A        0      0        2 
  11 chr11_39477628     ZBoe    T    A        0      0        2 
  11 chr11_39477628     ZGre    T    A        0      0        2 
  11 chr11_39477628     ZHar    T    A      0.5      1        2 
  11 chr11_39477628   Sample    T    A        0      0        2 
  11 chr11_39477670     AAsi    A    G        0      0        2 
  11 chr11_39477670     AKia    A    G        0      0        2 
  11 chr11_39477670     AOna    A    G        0      0        2 
  11 chr11_39477670     ASom    A    G        0      0        2 
  11 chr11_39477670     HCab    A    G        1      2        2 
  11 chr11_39477670     HPrz    A    G        1      2        2 
  11 chr11_39477670     ZBoe    A    G        0      0        2 
  11 chr11_39477670     ZGre    A    G        0      0        2 
  11 chr11_39477670     ZHar    A    G        0      0        2 
  11 chr11_39477670   Sample    A    G        1      2        2 
  11 chr11_39480923     AAsi    A    G        0      0        2 
  11 chr11_39480923     AKia    A    G        0      0        2 
  11 chr11_39480923     AOna    A    G        0      0        2 
  11 chr11_39480923     ASom    A    G        0      0        2 
  11 chr11_39480923     HCab    A    G        0      0        2 
  11 chr11_39480923     HPrz    A    G      0.5      1        2 
  11 chr11_39480923     ZBoe    A    G        0      0        2 
  11 chr11_39480923     ZGre    A    G        0      0        2 
  11 chr11_39480923     ZHar    A    G        0      0        2 
  11 chr11_39480923   Sample    A    G        1      2        2 
  11 chr11_39481542     AAsi    G    C        1      2        2 
  11 chr11_39481542     AKia    G    C        0      0        2 
  11 chr11_39481542     AOna    G    C        1      2        2 
  11 chr11_39481542     ASom    G    C        1      2        2 
  11 chr11_39481542     HCab    G    C        0      0        2 
  11 chr11_39481542     HPrz    G    C        0      0        2 
  11 chr11_39481542     ZBoe    G    C        0      0        2 
  11 chr11_39481542     ZGre    G    C        0      0        2 
  11 chr11_39481542     ZHar    G    C        0      0        2 
  11 chr11_39481542   Sample    G    C        0      0        2 
  11 chr11_39486114     AAsi    C    T        0      0        2 
  11 chr11_39486114     AKia    C    T        0      0        2 
  11 chr11_39486114     AOna    C    T        0      0        2 
  11 chr11_39486114     ASom    C    T        0      0        2 
  11 chr11_39486114     HCab    C    T        1      2        2 
  11 chr11_39486114     HPrz    C    T        1      2        2 
  11 chr11_39486114     ZBoe    C    T        0      0        2 
  11 chr11_39486114     ZGre    C    T        0      0        2 
  11 chr11_39486114     ZHar    C    T        0      0        2 
  11 chr11_39486114   Sample    C    T        1      2        2 
  11 chr11_39488322     AAsi    G    A        0      0        2 
  11 chr11_39488322     AKia    G    A        0      0        2 
  11 chr11_39488322     AOna    G    A        0      0        2 
  11 chr11_39488322     ASom    G    A        0      0        2 
  11 chr11_39488322     HCab    G    A        0      0        2 
  11 chr11_39488322     HPrz    G    A        0      0        2 
  11 chr11_39488322     ZBoe    G    A        0      0        2 
  11 chr11_39488322     ZGre    G    A        1      2        2 
  11 chr11_39488322     ZHar    G    A        0      0        2 
  11 chr11_39488322   Sample    G    A        0      0        2 
  11 chr11_39488498     AAsi    A    G        0      0        2 
  11 chr11_39488498     AKia    A    G        0      0        2 
  11 chr11_39488498     AOna    A    G        0      0        2 
  11 chr11_39488498     ASom    A    G        0      0        2 
  11 chr11_39488498     HCab    A    G        1      2        2 
  11 chr11_39488498     HPrz    A    G        1      2        2 
  11 chr11_39488498     ZBoe    A    G        0      0        2 
  11 chr11_39488498     ZGre    A    G        0      0        2 
  11 chr11_39488498     ZHar    A    G        0      0        2 
  11 chr11_39488498   Sample    A    G        1      2        2 
  11 chr11_39489121     AAsi    A    G        0      0        2 
  11 chr11_39489121     AKia    A    G        0      0        2 
  11 chr11_39489121     AOna    A    G        0      0        2 
  11 chr11_39489121     ASom    A    G        0      0        2 
  11 chr11_39489121     HCab    A    G        0      0        2 
  11 chr11_39489121     HPrz    A    G        0      0        2 
  11 chr11_39489121     ZBoe    A    G      0.5      1        2 
  11 chr11_39489121     ZGre    A    G        0      0        2 
  11 chr11_39489121     ZHar    A    G        0      0        2 
  11 chr11_39489121   Sample    A    G        0      0        2 
  11 chr11_39490612     AAsi    T    C      0.5      1        2 
  11 chr11_39490612     AKia    T    C        0      0        2 
  11 chr11_39490612     AOna    T    C        0      0        2 
  11 chr11_39490612     ASom    T    C        0      0        2 
  11 chr11_39490612     HCab    T    C        0      0        2 
  11 chr11_39490612     HPrz    T    C        0      0        2 
  11 chr11_39490612     ZBoe    T    C        0      0        2 
  11 chr11_39490612     ZGre    T    C        0      0        2 
  11 chr11_39490612     ZHar    T    C        0      0        2 
  11 chr11_39490612   Sample    T    C        0      0        2 
  11 chr11_39490787     AAsi    G    A        0      0        2 
  11 chr11_39490787     AKia    G    A        0      0        2 
  11 chr11_39490787     AOna    G    A        0      0        2 
  11 chr11_39490787     ASom    G    A        0      0        2 
  11 chr11_39490787     HCab    G    A        1      2        2 
  11 chr11_39490787     HPrz    G    A        1      2        2 
  11 chr11_39490787     ZBoe    G    A        0      0        2 
  11 chr11_39490787     ZGre    G    A        0      0        2 
  11 chr11_39490787     ZHar    G    A        0      0        2 
  11 chr11_39490787   Sample    G    A        1      2        2 
  11 chr11_39496324     AAsi    A    G        0      0        2 
  11 chr11_39496324     AKia    A    G        0      0        2 
  11 chr11_39496324     AOna    A    G        0      0        2 
  11 chr11_39496324     ASom    A    G        0      0        2 
  11 chr11_39496324     HCab    A    G        1      2        2 
  11 chr11_39496324     HPrz    A    G        1      2        2 
  11 chr11_39496324     ZBoe    A    G        0      0        2 
  11 chr11_39496324     ZGre    A    G        0      0        2 
  11 chr11_39496324     ZHar    A    G        0      0        2 
  11 chr11_39496324   Sample    A    G        0      0        2 
  11 chr11_39500309     AAsi    A    G        0      0        2 
  11 chr11_39500309     AKia    A    G        0      0        2 
  11 chr11_39500309     AOna    A    G        1      2        2 
  11 chr11_39500309     ASom    A    G        0      0        2 
  11 chr11_39500309     HCab    A    G        0      0        2 
  11 chr11_39500309     HPrz    A    G        0      0        2 
  11 chr11_39500309     ZBoe    A    G        0      0        2 
  11 chr11_39500309     ZGre    A    G        0      0        2 
  11 chr11_39500309     ZHar    A    G        0      0        2 
  11 chr11_39500309   Sample    A    G        0      0        2 
  11 chr11_39501531     AAsi    A    G        0      0        2 
  11 chr11_39501531     AKia    A    G        0      0        2 
  11 chr11_39501531     AOna    A    G        0      0        2 
  11 chr11_39501531     ASom    A    G        0      0        2 
  11 chr11_39501531     HCab    A    G        0      0        2 
  11 chr11_39501531     HPrz    A    G        0      0        2 
  11 chr11_39501531     ZBoe    A    G        0      0        2 
  11 chr11_39501531     ZGre    A    G        0      0        2 
  11 chr11_39501531     ZHar    A    G      0.5      1        2 
  11 chr11_39501531   Sample    A    G        0      0        2 
  11 chr11_39503784     AAsi    A    G        0      0        2 
  11 chr11_39503784     AKia    A    G        0      0        2 
  11 chr11_39503784     AOna    A    G        0      0        2 
  11 chr11_39503784     ASom    A    G        0      0        2 
  11 chr11_39503784     HCab    A    G      0.5      1        2 
  11 chr11_39503784     HPrz    A    G        0      0        2 
  11 chr11_39503784     ZBoe    A    G        0      0        2 
  11 chr11_39503784     ZGre    A    G        0      0        2 
  11 chr11_39503784     ZHar    A    G        0      0        2 
  11 chr11_39503784   Sample    A    G        0      0        2 
  11 chr11_39504869     AAsi    G    C        0      0        2 
  11 chr11_39504869     AKia    G    C        1      2        2 
  11 chr11_39504869     AOna    G    C        0      0        2 
  11 chr11_39504869     ASom    G    C        0      0        2 
  11 chr11_39504869     HCab    G    C        0      0        2 
  11 chr11_39504869     HPrz    G    C        0      0        2 
  11 chr11_39504869     ZBoe    G    C        0      0        2 
  11 chr11_39504869     ZGre    G    C        0      0        2 
  11 chr11_39504869     ZHar    G    C        0      0        2 
  11 chr11_39504869   Sample    G    C        0      0        2 
  11 chr11_39505982     AAsi    T    C        0      0        2 
  11 chr11_39505982     AKia    T    C        0      0        2 
  11 chr11_39505982     AOna    T    C        0      0        2 
  11 chr11_39505982     ASom    T    C        0      0        2 
  11 chr11_39505982     HCab    T    C        1      2        2 
  11 chr11_39505982     HPrz    T    C        1      2        2 
  11 chr11_39505982     ZBoe    T    C        0      0        2 
  11 chr11_39505982     ZGre    T    C        0      0        2 
  11 chr11_39505982     ZHar    T    C        0      0        2 
  11 chr11_39505982   Sample    T    C        1      2        2 
  11 chr11_39506240     AAsi    T    G        0      0        2 
  11 chr11_39506240     AKia    T    G        0      0        2 
  11 chr11_39506240     AOna    T    G        0      0        2 
  11 chr11_39506240     ASom    T    G        0      0        2 
  11 chr11_39506240     HCab    T    G        1      2        2 
  11 chr11_39506240     HPrz    T    G        1      2        2 
  11 chr11_39506240     ZBoe    T    G        0      0        2 
  11 chr11_39506240     ZGre    T    G        0      0        2 
  11 chr11_39506240     ZHar    T    G        0      0        2 
  11 chr11_39506240   Sample    T    G        1      2        2 
  11 chr11_39511142     AAsi    G    T        0      0        2 
  11 chr11_39511142     AKia    G    T        0      0        2 
  11 chr11_39511142     AOna    G    T        0      0        2 
  11 chr11_39511142     ASom    G    T        0      0        2 
  11 chr11_39511142     HCab    G    T        0      0        2 
  11 chr11_39511142     HPrz    G    T        0      0        2 
  11 chr11_39511142     ZBoe    G    T        0      0        2 
  11 chr11_39511142     ZGre    G    T      0.5      1        2 
  11 chr11_39511142     ZHar    G    T        0      0        2 
  11 chr11_39511142   Sample    G    T        0      0        2 
  11 chr11_39514462     AAsi    T    C        0      0        2 
  11 chr11_39514462     AKia    T    C        0      0        2 
  11 chr11_39514462     AOna    T    C        0      0        2 
  11 chr11_39514462     ASom    T    C        0      0        2 
  11 chr11_39514462     HCab    T    C        0      0        2 
  11 chr11_39514462     HPrz    T    C      0.5      1        2 
  11 chr11_39514462     ZBoe    T    C        0      0        2 
  11 chr11_39514462     ZGre    T    C        0      0        2 
  11 chr11_39514462     ZHar    T    C        0      0        2 
  11 chr11_39514462   Sample    T    C        1      2        2 
  11 chr11_39515206     AAsi    A    G        0      0        2 
  11 chr11_39515206     AKia    A    G        0      0        2 
  11 chr11_39515206     AOna    A    G        0      0        2 
  11 chr11_39515206     ASom    A    G        0      0        2 
  11 chr11_39515206     HCab    A    G        1      2        2 
  11 chr11_39515206     HPrz    A    G        1      2        2 
  11 chr11_39515206     ZBoe    A    G        0      0        2 
  11 chr11_39515206     ZGre    A    G        0      0        2 
  11 chr11_39515206     ZHar    A    G        0      0        2 
  11 chr11_39515206   Sample    A    G        1      2        2 
  11 chr11_39517721     AAsi    C    T        0      0        2 
  11 chr11_39517721     AKia    C    T        0      0        2 
  11 chr11_39517721     AOna    C    T        0      0        2 
  11 chr11_39517721     ASom    C    T        0      0        2 
  11 chr11_39517721     HCab    C    T        1      2        2 
  11 chr11_39517721     HPrz    C    T        1      2        2 
  11 chr11_39517721     ZBoe    C    T        0      0        2 
  11 chr11_39517721     ZGre    C    T        0      0        2 
  11 chr11_39517721     ZHar    C    T        0      0        2 
  11 chr11_39517721   Sample    C    T        1      2        2 
  11 chr11_39518011     AAsi    A    G        0      0        2 
  11 chr11_39518011     AKia    A    G        0      0        2 
  11 chr11_39518011     AOna    A    G        0      0        2 
  11 chr11_39518011     ASom    A    G        0      0        2 
  11 chr11_39518011     HCab    A    G        0      0        2 
  11 chr11_39518011     HPrz    A    G      0.5      1        2 
  11 chr11_39518011     ZBoe    A    G        0      0        2 
  11 chr11_39518011     ZGre    A    G        0      0        2 
  11 chr11_39518011     ZHar    A    G        0      0        2 
  11 chr11_39518011   Sample    A    G        0      0        2 
  11 chr11_39519783     AAsi    T    C        0      0        2 
  11 chr11_39519783     AKia    T    C        0      0        2 
  11 chr11_39519783     AOna    T    C        0      0        2 
  11 chr11_39519783     ASom    T    C        0      0        2 
  11 chr11_39519783     HCab    T    C        0      0        2 
  11 chr11_39519783     HPrz    T    C        0      0        2 
  11 chr11_39519783     ZBoe    T    C        0      0        2 
  11 chr11_39519783     ZGre    T    C        1      2        2 
  11 chr11_39519783     ZHar    T    C        0      0        2 
  11 chr11_39519783   Sample    T    C        0      0        2 
  11 chr11_39526225     AAsi    C    T        1      2        2 
  11 chr11_39526225     AKia    C    T        0      0        2 
  11 chr11_39526225     AOna    C    T        0      0        2 
  11 chr11_39526225     ASom    C    T        0      0        2 
  11 chr11_39526225     HCab    C    T        0      0        2 
  11 chr11_39526225     HPrz    C    T        0      0        2 
  11 chr11_39526225     ZBoe    C    T        0      0        2 
  11 chr11_39526225     ZGre    C    T        0      0        2 
  11 chr11_39526225     ZHar    C    T        0      0        2 
  11 chr11_39526225   Sample    C    T        0      0        2 
  11 chr11_39528901     AAsi    T    C        0      0        2 
  11 chr11_39528901     AKia    T    C        0      0        2 
  11 chr11_39528901     AOna    T    C        0      0        2 
  11 chr11_39528901     ASom    T    C        0      0        2 
  11 chr11_39528901     HCab    T    C        0      0        2 
  11 chr11_39528901     HPrz    T    C        0      0        2 
  11 chr11_39528901     ZBoe    T    C      0.5      1        2 
  11 chr11_39528901     ZGre    T    C        0      0        2 
  11 chr11_39528901     ZHar    T    C        0      0        2 
  11 chr11_39528901   Sample    T    C        0      0        2 
  11 chr11_39538530     AAsi    T    C        0      0        2 
  11 chr11_39538530     AKia    T    C        1      2        2 
  11 chr11_39538530     AOna    T    C        0      0        2 
  11 chr11_39538530     ASom    T    C        0      0        2 
  11 chr11_39538530     HCab    T    C        0      0        2 
  11 chr11_39538530     HPrz    T    C        0      0        2 
  11 chr11_39538530     ZBoe    T    C        0      0        2 
  11 chr11_39538530     ZGre    T    C        0      0        2 
  11 chr11_39538530     ZHar    T    C        0      0        2 
  11 chr11_39538530   Sample    T    C        0      0        2 
  11 chr11_39547005     AAsi    T    C        0      0        2 
  11 chr11_39547005     AKia    T    C        0      0        2 
  11 chr11_39547005     AOna    T    C        0      0        2 
  11 chr11_39547005     ASom    T    C        0      0        2 
  11 chr11_39547005     HCab    T    C        1      2        2 
  11 chr11_39547005     HPrz    T    C      0.5      1        2 
  11 chr11_39547005     ZBoe    T    C        0      0        2 
  11 chr11_39547005     ZGre    T    C        0      0        2 
  11 chr11_39547005     ZHar    T    C        0      0        2 
  11 chr11_39547005   Sample    T    C        1      2        2 
  11 chr11_39547705     AAsi    A    G        0      0        2 
  11 chr11_39547705     AKia    A    G        0      0        2 
  11 chr11_39547705     AOna    A    G        0      0        2 
  11 chr11_39547705     ASom    A    G        0      0        2 
  11 chr11_39547705     HCab    A    G        0      0        2 
  11 chr11_39547705     HPrz    A    G        0      0        2 
  11 chr11_39547705     ZBoe    A    G        0      0        2 
  11 chr11_39547705     ZGre    A    G      0.5      1        2 
  11 chr11_39547705     ZHar    A    G        0      0        2 
  11 chr11_39547705   Sample    A    G        0      0        2 
  11 chr11_39552743     AAsi    T    C        0      0        2 
  11 chr11_39552743     AKia    T    C        0      0        2 
  11 chr11_39552743     AOna    T    C        0      0        2 
  11 chr11_39552743     ASom    T    C        0      0        2 
  11 chr11_39552743     HCab    T    C        0      0        2 
  11 chr11_39552743     HPrz    T    C        0      0        2 
  11 chr11_39552743     ZBoe    T    C        1      2        2 
  11 chr11_39552743     ZGre    T    C        0      0        2 
  11 chr11_39552743     ZHar    T    C        0      0        2 
  11 chr11_39552743   Sample    T    C        0      0        2 
  11 chr11_39555934     AAsi    A    G        0      0        2 
  11 chr11_39555934     AKia    A    G        0      0        2 
  11 chr11_39555934     AOna    A    G        1      2        2 
  11 chr11_39555934     ASom    A    G        0      0        2 
  11 chr11_39555934     HCab    A    G        0      0        2 
  11 chr11_39555934     HPrz    A    G        0      0        2 
  11 chr11_39555934     ZBoe    A    G        0      0        2 
  11 chr11_39555934     ZGre    A    G        0      0        2 
  11 chr11_39555934     ZHar    A    G        0      0        2 
  11 chr11_39555934   Sample    A    G        0      0        2 
  11 chr11_39556441     AAsi    T    C        1      2        2 
  11 chr11_39556441     AKia    T    C        0      0        2 
  11 chr11_39556441     AOna    T    C        0      0        2 
  11 chr11_39556441     ASom    T    C        1      2        2 
  11 chr11_39556441     HCab    T    C        0      0        2 
  11 chr11_39556441     HPrz    T    C        0      0        2 
  11 chr11_39556441     ZBoe    T    C        0      0        2 
  11 chr11_39556441     ZGre    T    C        0      0        2 
  11 chr11_39556441     ZHar    T    C        0      0        2 
  11 chr11_39556441   Sample    T    C        0      0        2 
  11 chr11_39557706     AAsi    G    A        0      0        2 
  11 chr11_39557706     AKia    G    A        0      0        2 
  11 chr11_39557706     AOna    G    A        0      0        2 
  11 chr11_39557706     ASom    G    A        0      0        2 
  11 chr11_39557706     HCab    G    A      0.5      1        2 
  11 chr11_39557706     HPrz    G    A        0      0        2 
  11 chr11_39557706     ZBoe    G    A        0      0        2 
  11 chr11_39557706     ZGre    G    A        0      0        2 
  11 chr11_39557706     ZHar    G    A        0      0        2 
  11 chr11_39557706   Sample    G    A        1      2        2 
  11 chr11_39558851     AAsi    G    A        0      0        2 
  11 chr11_39558851     AKia    G    A        0      0        2 
  11 chr11_39558851     AOna    G    A        0      0        2 
  11 chr11_39558851     ASom    G    A        0      0        2 
  11 chr11_39558851     HCab    G    A        0      0        2 
  11 chr11_39558851     HPrz    G    A        1      2        2 
  11 chr11_39558851     ZBoe    G    A        0      0        2 
  11 chr11_39558851     ZGre    G    A        0      0        2 
  11 chr11_39558851     ZHar    G    A        0      0        2 
  11 chr11_39558851   Sample    G    A        0      0        2 
  11 chr11_39559450     AAsi    C    G        0      0        2 
  11 chr11_39559450     AKia    C    G        0      0        2 
  11 chr11_39559450     AOna    C    G        1      2        2 
  11 chr11_39559450     ASom    C    G        0      0        2 
  11 chr11_39559450     HCab    C    G        0      0        2 
  11 chr11_39559450     HPrz    C    G        0      0        2 
  11 chr11_39559450     ZBoe    C    G        0      0        2 
  11 chr11_39559450     ZGre    C    G        0      0        2 
  11 chr11_39559450     ZHar    C    G        0      0        2 
  11 chr11_39559450   Sample    C    G        0      0        2 
  11 chr11_39560098     AAsi    T    C      0.5      1        2 
  11 chr11_39560098     AKia    T    C        0      0        2 
  11 chr11_39560098     AOna    T    C        0      0        2 
  11 chr11_39560098     ASom    T    C        1      2        2 
  11 chr11_39560098     HCab    T    C        0      0        2 
  11 chr11_39560098     HPrz    T    C        0      0        2 
  11 chr11_39560098     ZBoe    T    C        0      0        2 
  11 chr11_39560098     ZGre    T    C        0      0        2 
  11 chr11_39560098     ZHar    T    C        0      0        2 
  11 chr11_39560098   Sample    T    C        0      0        2 
  11 chr11_39560336     AAsi    G    A        0      0        2 
  11 chr11_39560336     AKia    G    A        0      0        2 
  11 chr11_39560336     AOna    G    A        0      0        2 
  11 chr11_39560336     ASom    G    A        0      0        2 
  11 chr11_39560336     HCab    G    A        1      2        2 
  11 chr11_39560336     HPrz    G    A        1      2        2 
  11 chr11_39560336     ZBoe    G    A        0      0        2 
  11 chr11_39560336     ZGre    G    A        0      0        2 
  11 chr11_39560336     ZHar    G    A        0      0        2 
  11 chr11_39560336   Sample    G    A        1      2        2 
  11 chr11_39565132     AAsi    A    G        0      0        2 
  11 chr11_39565132     AKia    A    G        0      0        2 
  11 chr11_39565132     AOna    A    G        0      0        2 
  11 chr11_39565132     ASom    A    G        0      0        2 
  11 chr11_39565132     HCab    A    G        0      0        2 
  11 chr11_39565132     HPrz    A    G        0      0        2 
  11 chr11_39565132     ZBoe    A    G        0      0        2 
  11 chr11_39565132     ZGre    A    G        0      0        2 
  11 chr11_39565132     ZHar    A    G      0.5      1        2 
  11 chr11_39565132   Sample    A    G        0      0        2 
  11 chr11_39569823     AAsi    C    T        0      0        2 
  11 chr11_39569823     AKia    C    T        1      2        2 
  11 chr11_39569823     AOna    C    T        0      0        2 
  11 chr11_39569823     ASom    C    T        0      0        2 
  11 chr11_39569823     HCab    C    T        1      2        2 
  11 chr11_39569823     HPrz    C    T      0.5      1        2 
  11 chr11_39569823     ZBoe    C    T        0      0        2 
  11 chr11_39569823     ZGre    C    T        0      0        2 
  11 chr11_39569823     ZHar    C    T        0      0        2 
  11 chr11_39569823   Sample    C    T        1      2        2 
  11 chr11_39570857     AAsi    G    T        0      0        2 
  11 chr11_39570857     AKia    G    T        0      0        2 
  11 chr11_39570857     AOna    G    T        0      0        2 
  11 chr11_39570857     ASom    G    T        0      0        2 
  11 chr11_39570857     HCab    G    T        0      0        2 
  11 chr11_39570857     HPrz    G    T        0      0        2 
  11 chr11_39570857     ZBoe    G    T        0      0        2 
  11 chr11_39570857     ZGre    G    T        0      0        2 
  11 chr11_39570857     ZHar    G    T        1      2        2 
  11 chr11_39570857   Sample    G    T        0      0        2 
  11 chr11_39573219     AAsi    G    C        0      0        2 
  11 chr11_39573219     AKia    G    C        0      0        2 
  11 chr11_39573219     AOna    G    C        0      0        2 
  11 chr11_39573219     ASom    G    C        0      0        2 
  11 chr11_39573219     HCab    G    C        0      0        2 
  11 chr11_39573219     HPrz    G    C        0      0        2 
  11 chr11_39573219     ZBoe    G    C        0      0        2 
  11 chr11_39573219     ZGre    G    C        0      0        2 
  11 chr11_39573219     ZHar    G    C        1      2        2 
  11 chr11_39573219   Sample    G    C        0      0        2 
  11 chr11_39578848     AAsi    A    G        0      0        2 
  11 chr11_39578848     AKia    A    G        0      0        2 
  11 chr11_39578848     AOna    A    G        0      0        2 
  11 chr11_39578848     ASom    A    G        0      0        2 
  11 chr11_39578848     HCab    A    G        1      2        2 
  11 chr11_39578848     HPrz    A    G        1      2        2 
  11 chr11_39578848     ZBoe    A    G        0      0        2 
  11 chr11_39578848     ZGre    A    G        0      0        2 
  11 chr11_39578848     ZHar    A    G        0      0        2 
  11 chr11_39578848   Sample    A    G        1      2        2 
  11 chr11_39584664     AAsi    A    G      0.5      1        2 
  11 chr11_39584664     AKia    A    G        0      0        2 
  11 chr11_39584664     AOna    A    G        0      0        2 
  11 chr11_39584664     ASom    A    G        1      2        2 
  11 chr11_39584664     HCab    A    G        0      0        2 
  11 chr11_39584664     HPrz    A    G        0      0        2 
  11 chr11_39584664     ZBoe    A    G        0      0        2 
  11 chr11_39584664     ZGre    A    G        0      0        2 
  11 chr11_39584664     ZHar    A    G        0      0        2 
  11 chr11_39584664   Sample    A    G        0      0        2 
  11 chr11_39588148     AAsi    T    C      0.5      1        2 
  11 chr11_39588148     AKia    T    C        0      0        2 
  11 chr11_39588148     AOna    T    C        0      0        2 
  11 chr11_39588148     ASom    T    C        0      0        2 
  11 chr11_39588148     HCab    T    C        0      0        2 
  11 chr11_39588148     HPrz    T    C        0      0        2 
  11 chr11_39588148     ZBoe    T    C        1      2        2 
  11 chr11_39588148     ZGre    T    C        0      0        2 
  11 chr11_39588148     ZHar    T    C        0      0        2 
  11 chr11_39588148   Sample    T    C        0      0        2 
  11 chr11_39601174     AAsi    G    C        0      0        2 
  11 chr11_39601174     AKia    G    C        0      0        2 
  11 chr11_39601174     AOna    G    C        0      0        2 
  11 chr11_39601174     ASom    G    C        1      2        2 
  11 chr11_39601174     HCab    G    C        0      0        2 
  11 chr11_39601174     HPrz    G    C        0      0        2 
  11 chr11_39601174     ZBoe    G    C        0      0        2 
  11 chr11_39601174     ZGre    G    C        0      0        2 
  11 chr11_39601174     ZHar    G    C        0      0        2 
  11 chr11_39601174   Sample    G    C        0      0        2 
  11 chr11_39607455     AAsi    C    T        1      2        2 
  11 chr11_39607455     AKia    C    T        1      2        2 
  11 chr11_39607455     AOna    C    T        1      2        2 
  11 chr11_39607455     ASom    C    T        1      2        2 
  11 chr11_39607455     HCab    C    T        0      0        2 
  11 chr11_39607455     HPrz    C    T        0      0        2 
  11 chr11_39607455     ZBoe    C    T        0      0        2 
  11 chr11_39607455     ZGre    C    T        0      0        2 
  11 chr11_39607455     ZHar    C    T        0      0        2 
  11 chr11_39607455   Sample    C    T        0      0        2 
  11 chr11_39610000     AAsi    A    G        0      0        2 
  11 chr11_39610000     AKia    A    G        1      2        2 
  11 chr11_39610000     AOna    A    G        1      2        2 
  11 chr11_39610000     ASom    A    G        0      0        2 
  11 chr11_39610000     HCab    A    G        0      0        2 
  11 chr11_39610000     HPrz    A    G        0      0        2 
  11 chr11_39610000     ZBoe    A    G        0      0        2 
  11 chr11_39610000     ZGre    A    G        0      0        2 
  11 chr11_39610000     ZHar    A    G        0      0        2 
  11 chr11_39610000   Sample    A    G        0      0        2 
  11 chr11_39610471     AAsi    G    A        0      0        2 
  11 chr11_39610471     AKia    G    A        0      0        2 
  11 chr11_39610471     AOna    G    A        1      2        2 
  11 chr11_39610471     ASom    G    A        0      0        2 
  11 chr11_39610471     HCab    G    A        0      0        2 
  11 chr11_39610471     HPrz    G    A        0      0        2 
  11 chr11_39610471     ZBoe    G    A        0      0        2 
  11 chr11_39610471     ZGre    G    A        0      0        2 
  11 chr11_39610471     ZHar    G    A        0      0        2 
  11 chr11_39610471   Sample    G    A        0      0        2 
  11 chr11_39611307     AAsi    G    T        0      0        2 
  11 chr11_39611307     AKia    G    T      0.5      1        2 
  11 chr11_39611307     AOna    G    T        0      0        2 
  11 chr11_39611307     ASom    G    T        0      0        2 
  11 chr11_39611307     HCab    G    T        0      0        2 
  11 chr11_39611307     HPrz    G    T        0      0        2 
  11 chr11_39611307     ZBoe    G    T        0      0        2 
  11 chr11_39611307     ZGre    G    T        0      0        2 
  11 chr11_39611307     ZHar    G    T        0      0        2 
  11 chr11_39611307   Sample    G    T        0      0        2 
  11 chr11_39614615     AAsi    G    A        0      0        2 
  11 chr11_39614615     AKia    G    A        1      2        2 
  11 chr11_39614615     AOna    G    A        0      0        2 
  11 chr11_39614615     ASom    G    A        0      0        2 
  11 chr11_39614615     HCab    G    A        0      0        2 
  11 chr11_39614615     HPrz    G    A        0      0        2 
  11 chr11_39614615     ZBoe    G    A        0      0        2 
  11 chr11_39614615     ZGre    G    A        0      0        2 
  11 chr11_39614615     ZHar    G    A        0      0        2 
  11 chr11_39614615   Sample    G    A        0      0        2 
  11 chr11_39620013     AAsi    T    C        0      0        2 
  11 chr11_39620013     AKia    T    C        0      0        2 
  11 chr11_39620013     AOna    T    C        0      0        2 
  11 chr11_39620013     ASom    T    C        0      0        2 
  11 chr11_39620013     HCab    T    C        0      0        2 
  11 chr11_39620013     HPrz    T    C        0      0        2 
  11 chr11_39620013     ZBoe    T    C        0      0        2 
  11 chr11_39620013     ZGre    T    C        1      2        2 
  11 chr11_39620013     ZHar    T    C        0      0        2 
  11 chr11_39620013   Sample    T    C        0      0        2 
  11 chr11_39624520     AAsi    T    G        0      0        2 
  11 chr11_39624520     AKia    T    G        0      0        2 
  11 chr11_39624520     AOna    T    G        1      2        2 
  11 chr11_39624520     ASom    T    G        0      0        2 
  11 chr11_39624520     HCab    T    G        0      0        2 
  11 chr11_39624520     HPrz    T    G        0      0        2 
  11 chr11_39624520     ZBoe    T    G        0      0        2 
  11 chr11_39624520     ZGre    T    G        0      0        2 
  11 chr11_39624520     ZHar    T    G        0      0        2 
  11 chr11_39624520   Sample    T    G        0      0        2 
  11 chr11_39625094     AAsi    A    C        0      0        2 
  11 chr11_39625094     AKia    A    C        0      0        2 
  11 chr11_39625094     AOna    A    C        0      0        2 
  11 chr11_39625094     ASom    A    C        0      0        2 
  11 chr11_39625094     HCab    A    C      0.5      1        2 
  11 chr11_39625094     HPrz    A    C        0      0        2 
  11 chr11_39625094     ZBoe    A    C        0      0        2 
  11 chr11_39625094     ZGre    A    C        0      0        2 
  11 chr11_39625094     ZHar    A    C        0      0        2 
  11 chr11_39625094   Sample    A    C        0      0        2 
  11 chr11_39625798     AAsi    C    T        0      0        2 
  11 chr11_39625798     AKia    C    T        0      0        2 
  11 chr11_39625798     AOna    C    T        0      0        2 
  11 chr11_39625798     ASom    C    T        0      0        2 
  11 chr11_39625798     HCab    C    T        0      0        2 
  11 chr11_39625798     HPrz    C    T        0      0        2 
  11 chr11_39625798     ZBoe    C    T        0      0        2 
  11 chr11_39625798     ZGre    C    T        1      2        2 
  11 chr11_39625798     ZHar    C    T        0      0        2 
  11 chr11_39625798   Sample    C    T        0      0        2 
  11 chr11_39626253     AAsi    T    C        0      0        2 
  11 chr11_39626253     AKia    T    C        1      2        2 
  11 chr11_39626253     AOna    T    C        0      0        2 
  11 chr11_39626253     ASom    T    C        0      0        2 
  11 chr11_39626253     HCab    T    C        0      0        2 
  11 chr11_39626253     HPrz    T    C        0      0        2 
  11 chr11_39626253     ZBoe    T    C        0      0        2 
  11 chr11_39626253     ZGre    T    C        0      0        2 
  11 chr11_39626253     ZHar    T    C        0      0        2 
  11 chr11_39626253   Sample    T    C        0      0        2 
  11 chr11_39627171     AAsi    T    C        0      0        2 
  11 chr11_39627171     AKia    T    C        0      0        2 
  11 chr11_39627171     AOna    T    C        0      0        2 
  11 chr11_39627171     ASom    T    C        0      0        2 
  11 chr11_39627171     HCab    T    C        0      0        2 
  11 chr11_39627171     HPrz    T    C        0      0        2 
  11 chr11_39627171     ZBoe    T    C        0      0        2 
  11 chr11_39627171     ZGre    T    C        0      0        2 
  11 chr11_39627171     ZHar    T    C      0.5      1        2 
  11 chr11_39627171   Sample    T    C        0      0        2 
  11 chr11_39627454     AAsi    A    T        0      0        2 
  11 chr11_39627454     AKia    A    T        0      0        2 
  11 chr11_39627454     AOna    A    T        0      0        2 
  11 chr11_39627454     ASom    A    T        0      0        2 
  11 chr11_39627454     HCab    A    T        0      0        2 
  11 chr11_39627454     HPrz    A    T        0      0        2 
  11 chr11_39627454     ZBoe    A    T      0.5      1        2 
  11 chr11_39627454     ZGre    A    T        0      0        2 
  11 chr11_39627454     ZHar    A    T        0      0        2 
  11 chr11_39627454   Sample    A    T        0      0        2 
  11 chr11_39629664     AAsi    A    G        0      0        2 
  11 chr11_39629664     AKia    A    G        0      0        2 
  11 chr11_39629664     AOna    A    G        0      0        2 
  11 chr11_39629664     ASom    A    G        0      0        2 
  11 chr11_39629664     HCab    A    G      0.5      1        2 
  11 chr11_39629664     HPrz    A    G        1      2        2 
  11 chr11_39629664     ZBoe    A    G        0      0        2 
  11 chr11_39629664     ZGre    A    G        0      0        2 
  11 chr11_39629664     ZHar    A    G        0      0        2 
  11 chr11_39629664   Sample    A    G        0      0        2 
  11 chr11_39630218     AAsi    A    G        0      0        2 
  11 chr11_39630218     AKia    A    G        0      0        2 
  11 chr11_39630218     AOna    A    G        0      0        2 
  11 chr11_39630218     ASom    A    G        0      0        2 
  11 chr11_39630218     HCab    A    G        0      0        2 
  11 chr11_39630218     HPrz    A    G        0      0        2 
  11 chr11_39630218     ZBoe    A    G        1      2        2 
  11 chr11_39630218     ZGre    A    G        0      0        2 
  11 chr11_39630218     ZHar    A    G        0      0        2 
  11 chr11_39630218   Sample    A    G        0      0        2 
  11 chr11_39654230     AAsi    T    C        0      0        2 
  11 chr11_39654230     AKia    T    C        0      0        2 
  11 chr11_39654230     AOna    T    C        0      0        2 
  11 chr11_39654230     ASom    T    C        0      0        2 
  11 chr11_39654230     HCab    T    C        1      2        2 
  11 chr11_39654230     HPrz    T    C        1      2        2 
  11 chr11_39654230     ZBoe    T    C        0      0        2 
  11 chr11_39654230     ZGre    T    C        0      0        2 
  11 chr11_39654230     ZHar    T    C        0      0        2 
  11 chr11_39654230   Sample    T    C        1      2        2 
  11 chr11_39659737     AAsi    A    G        0      0        2 
  11 chr11_39659737     AKia    A    G        0      0        2 
  11 chr11_39659737     AOna    A    G        0      0        2 
  11 chr11_39659737     ASom    A    G        0      0        2 
  11 chr11_39659737     HCab    A    G        0      0        2 
  11 chr11_39659737     HPrz    A    G        0      0        2 
  11 chr11_39659737     ZBoe    A    G      0.5      1        2 
  11 chr11_39659737     ZGre    A    G        0      0        2 
  11 chr11_39659737     ZHar    A    G        0      0        2 
  11 chr11_39659737   Sample    A    G        0      0        2 
  11 chr11_39660504     AAsi    T    C        0      0        2 
  11 chr11_39660504     AKia    T    C        0      0        2 
  11 chr11_39660504     AOna    T    C        0      0        2 
  11 chr11_39660504     ASom    T    C        0      0        2 
  11 chr11_39660504     HCab    T    C        0      0        2 
  11 chr11_39660504     HPrz    T    C      0.5      1        2 
  11 chr11_39660504     ZBoe    T    C        0      0        2 
  11 chr11_39660504     ZGre    T    C        0      0        2 
  11 chr11_39660504     ZHar    T    C        0      0        2 
  11 chr11_39660504   Sample    T    C        0      0        2 
  11 chr11_39666049     AAsi    T    G        0      0        2 
  11 chr11_39666049     AKia    T    G        0      0        2 
  11 chr11_39666049     AOna    T    G        0      0        2 
  11 chr11_39666049     ASom    T    G        0      0        2 
  11 chr11_39666049     HCab    T    G      0.5      1        2 
  11 chr11_39666049     HPrz    T    G        0      0        2 
  11 chr11_39666049     ZBoe    T    G        0      0        2 
  11 chr11_39666049     ZGre    T    G        0      0        2 
  11 chr11_39666049     ZHar    T    G        0      0        2 
  11 chr11_39666049   Sample    T    G        0      0        2 
  11 chr11_39669631     AAsi    C    T        0      0        2 
  11 chr11_39669631     AKia    C    T        0      0        2 
  11 chr11_39669631     AOna    C    T        0      0        2 
  11 chr11_39669631     ASom    C    T        0      0        2 
  11 chr11_39669631     HCab    C    T        0      0        2 
  11 chr11_39669631     HPrz    C    T        0      0        2 
  11 chr11_39669631     ZBoe    C    T        0      0        2 
  11 chr11_39669631     ZGre    C    T      0.5      1        2 
  11 chr11_39669631     ZHar    C    T        0      0        2 
  11 chr11_39669631   Sample    C    T        0      0        2 
  11 chr11_39670650     AAsi    C    G        0      0        2 
  11 chr11_39670650     AKia    C    G        0      0        2 
  11 chr11_39670650     AOna    C    G        0      0        2 
  11 chr11_39670650     ASom    C    G        0      0        2 
  11 chr11_39670650     HCab    C    G        0      0        2 
  11 chr11_39670650     HPrz    C    G        0      0        2 
  11 chr11_39670650     ZBoe    C    G        1      2        2 
  11 chr11_39670650     ZGre    C    G        1      2        2 
  11 chr11_39670650     ZHar    C    G        0      0        2 
  11 chr11_39670650   Sample    C    G        0      0        2 
  11 chr11_39672793     AAsi    A    T        0      0        2 
  11 chr11_39672793     AKia    A    T        0      0        2 
  11 chr11_39672793     AOna    A    T        0      0        2 
  11 chr11_39672793     ASom    A    T        0      0        2 
  11 chr11_39672793     HCab    A    T        0      0        2 
  11 chr11_39672793     HPrz    A    T        0      0        2 
  11 chr11_39672793     ZBoe    A    T        0      0        2 
  11 chr11_39672793     ZGre    A    T      0.5      1        2 
  11 chr11_39672793     ZHar    A    T        0      0        2 
  11 chr11_39672793   Sample    A    T        0      0        2 
  11 chr11_39674172     AAsi    T    C      0.5      1        2 
  11 chr11_39674172     AKia    T    C        0      0        2 
  11 chr11_39674172     AOna    T    C        0      0        2 
  11 chr11_39674172     ASom    T    C        0      0        2 
  11 chr11_39674172     HCab    T    C        0      0        2 
  11 chr11_39674172     HPrz    T    C        0      0        2 
  11 chr11_39674172     ZBoe    T    C        0      0        2 
  11 chr11_39674172     ZGre    T    C        0      0        2 
  11 chr11_39674172     ZHar    T    C        0      0        2 
  11 chr11_39674172   Sample    T    C        0      0        2 
  11 chr11_39674998     AAsi    A    C        0      0        2 
  11 chr11_39674998     AKia    A    C        0      0        2 
  11 chr11_39674998     AOna    A    C        0      0        2 
  11 chr11_39674998     ASom    A    C        0      0        2 
  11 chr11_39674998     HCab    A    C        0      0        2 
  11 chr11_39674998     HPrz    A    C        0      0        2 
  11 chr11_39674998     ZBoe    A    C      0.5      1        2 
  11 chr11_39674998     ZGre    A    C        0      0        2 
  11 chr11_39674998     ZHar    A    C        0      0        2 
  11 chr11_39674998   Sample    A    C        0      0        2 
  11 chr11_39677069     AAsi    C    A        0      0        2 
  11 chr11_39677069     AKia    C    A        0      0        2 
  11 chr11_39677069     AOna    C    A        0      0        2 
  11 chr11_39677069     ASom    C    A        0      0        2 
  11 chr11_39677069     HCab    C    A        0      0        2 
  11 chr11_39677069     HPrz    C    A        0      0        2 
  11 chr11_39677069     ZBoe    C    A        1      2        2 
  11 chr11_39677069     ZGre    C    A        0      0        2 
  11 chr11_39677069     ZHar    C    A        0      0        2 
  11 chr11_39677069   Sample    C    A        0      0        2 
  11 chr11_39678296     AAsi    T    C        1      2        2 
  11 chr11_39678296     AKia    T    C        0      0        2 
  11 chr11_39678296     AOna    T    C        0      0        2 
  11 chr11_39678296     ASom    T    C        1      2        2 
  11 chr11_39678296     HCab    T    C        0      0        2 
  11 chr11_39678296     HPrz    T    C        0      0        2 
  11 chr11_39678296     ZBoe    T    C        0      0        2 
  11 chr11_39678296     ZGre    T    C        0      0        2 
  11 chr11_39678296     ZHar    T    C        0      0        2 
  11 chr11_39678296   Sample    T    C        1      2        2 
  11 chr11_39681279     AAsi    T    C        0      0        2 
  11 chr11_39681279     AKia    T    C        0      0        2 
  11 chr11_39681279     AOna    T    C        1      2        2 
  11 chr11_39681279     ASom    T    C        0      0        2 
  11 chr11_39681279     HCab    T    C        0      0        2 
  11 chr11_39681279     HPrz    T    C        0      0        2 
  11 chr11_39681279     ZBoe    T    C        0      0        2 
  11 chr11_39681279     ZGre    T    C        0      0        2 
  11 chr11_39681279     ZHar    T    C        0      0        2 
  11 chr11_39681279   Sample    T    C        0      0        2 
  11 chr11_39683534     AAsi    T    C        0      0        2 
  11 chr11_39683534     AKia    T    C        0      0        2 
  11 chr11_39683534     AOna    T    C        0      0        2 
  11 chr11_39683534     ASom    T    C        0      0        2 
  11 chr11_39683534     HCab    T    C        0      0        2 
  11 chr11_39683534     HPrz    T    C        0      0        2 
  11 chr11_39683534     ZBoe    T    C        0      0        2 
  11 chr11_39683534     ZGre    T    C        0      0        2 
  11 chr11_39683534     ZHar    T    C      0.5      1        2 
  11 chr11_39683534   Sample    T    C        0      0        2 
  11 chr11_39684298     AAsi    C    A        0      0        2 
  11 chr11_39684298     AKia    C    A        0      0        2 
  11 chr11_39684298     AOna    C    A        0      0        2 
  11 chr11_39684298     ASom    C    A        0      0        2 
  11 chr11_39684298     HCab    C    A        1      2        2 
  11 chr11_39684298     HPrz    C    A        1      2        2 
  11 chr11_39684298     ZBoe    C    A        0      0        2 
  11 chr11_39684298     ZGre    C    A        0      0        2 
  11 chr11_39684298     ZHar    C    A        0      0        2 
  11 chr11_39684298   Sample    C    A        1      2        2 
  11 chr11_39691299     AAsi    C    T        0      0        2 
  11 chr11_39691299     AKia    C    T        0      0        2 
  11 chr11_39691299     AOna    C    T        0      0        2 
  11 chr11_39691299     ASom    C    T        1      2        2 
  11 chr11_39691299     HCab    C    T        0      0        2 
  11 chr11_39691299     HPrz    C    T        0      0        2 
  11 chr11_39691299     ZBoe    C    T        0      0        2 
  11 chr11_39691299     ZGre    C    T        0      0        2 
  11 chr11_39691299     ZHar    C    T        0      0        2 
  11 chr11_39691299   Sample    C    T        0      0        2 
  11 chr11_39692092     AAsi    T    C        0      0        2 
  11 chr11_39692092     AKia    T    C        0      0        2 
  11 chr11_39692092     AOna    T    C        0      0        2 
  11 chr11_39692092     ASom    T    C        0      0        2 
  11 chr11_39692092     HCab    T    C        0      0        2 
  11 chr11_39692092     HPrz    T    C        0      0        2 
  11 chr11_39692092     ZBoe    T    C        0      0        2 
  11 chr11_39692092     ZGre    T    C        0      0        2 
  11 chr11_39692092     ZHar    T    C        1      2        2 
  11 chr11_39692092   Sample    T    C        0      0        2 
  11 chr11_39698680     AAsi    A    G        1      2        2 
  11 chr11_39698680     AKia    A    G        0      0        2 
  11 chr11_39698680     AOna    A    G        0      0        2 
  11 chr11_39698680     ASom    A    G        1      2        2 
  11 chr11_39698680     HCab    A    G        0      0        2 
  11 chr11_39698680     HPrz    A    G        0      0        2 
  11 chr11_39698680     ZBoe    A    G        0      0        2 
  11 chr11_39698680     ZGre    A    G        0      0        2 
  11 chr11_39698680     ZHar    A    G        0      0        2 
  11 chr11_39698680   Sample    A    G        0      0        2 
  11 chr11_39702338     AAsi    C    A        0      0        2 
  11 chr11_39702338     AKia    C    A        0      0        2 
  11 chr11_39702338     AOna    C    A        0      0        2 
  11 chr11_39702338     ASom    C    A        0      0        2 
  11 chr11_39702338     HCab    C    A        1      2        2 
  11 chr11_39702338     HPrz    C    A        1      2        2 
  11 chr11_39702338     ZBoe    C    A        0      0        2 
  11 chr11_39702338     ZGre    C    A        0      0        2 
  11 chr11_39702338     ZHar    C    A        0      0        2 
  11 chr11_39702338   Sample    C    A        1      2        2 
  11 chr11_39703079     AAsi    G    A        0      0        2 
  11 chr11_39703079     AKia    G    A        0      0        2 
  11 chr11_39703079     AOna    G    A        0      0        2 
  11 chr11_39703079     ASom    G    A        0      0        2 
  11 chr11_39703079     HCab    G    A        1      2        2 
  11 chr11_39703079     HPrz    G    A        1      2        2 
  11 chr11_39703079     ZBoe    G    A        0      0        2 
  11 chr11_39703079     ZGre    G    A        0      0        2 
  11 chr11_39703079     ZHar    G    A        0      0        2 
  11 chr11_39703079   Sample    G    A        1      2        2 
  11 chr11_39714350     AAsi    A    C        0      0        2 
  11 chr11_39714350     AKia    A    C        1      2        2 
  11 chr11_39714350     AOna    A    C        0      0        2 
  11 chr11_39714350     ASom    A    C        0      0        2 
  11 chr11_39714350     HCab    A    C        0      0        2 
  11 chr11_39714350     HPrz    A    C        0      0        2 
  11 chr11_39714350     ZBoe    A    C        0      0        2 
  11 chr11_39714350     ZGre    A    C        0      0        2 
  11 chr11_39714350     ZHar    A    C        0      0        2 
  11 chr11_39714350   Sample    A    C        0      0        2 
  11 chr11_39719511     AAsi    G    A        0      0        2 
  11 chr11_39719511     AKia    G    A        0      0        2 
  11 chr11_39719511     AOna    G    A        0      0        2 
  11 chr11_39719511     ASom    G    A        0      0        2 
  11 chr11_39719511     HCab    G    A        1      2        2 
  11 chr11_39719511     HPrz    G    A        1      2        2 
  11 chr11_39719511     ZBoe    G    A        0      0        2 
  11 chr11_39719511     ZGre    G    A        0      0        2 
  11 chr11_39719511     ZHar    G    A        0      0        2 
  11 chr11_39719511   Sample    G    A        1      2        2 
  11 chr11_39720646     AAsi    C    T        0      0        2 
  11 chr11_39720646     AKia    C    T        0      0        2 
  11 chr11_39720646     AOna    C    T        0      0        2 
  11 chr11_39720646     ASom    C    T        0      0        2 
  11 chr11_39720646     HCab    C    T        1      2        2 
  11 chr11_39720646     HPrz    C    T        1      2        2 
  11 chr11_39720646     ZBoe    C    T        0      0        2 
  11 chr11_39720646     ZGre    C    T        0      0        2 
  11 chr11_39720646     ZHar    C    T        0      0        2 
  11 chr11_39720646   Sample    C    T        1      2        2 
  11 chr11_39723115     AAsi    T    C        0      0        2 
  11 chr11_39723115     AKia    T    C        0      0        2 
  11 chr11_39723115     AOna    T    C        0      0        2 
  11 chr11_39723115     ASom    T    C        0      0        2 
  11 chr11_39723115     HCab    T    C        1      2        2 
  11 chr11_39723115     HPrz    T    C        1      2        2 
  11 chr11_39723115     ZBoe    T    C        0      0        2 
  11 chr11_39723115     ZGre    T    C        0      0        2 
  11 chr11_39723115     ZHar    T    C        0      0        2 
  11 chr11_39723115   Sample    T    C        1      2        2 
  11 chr11_39724613     AAsi    A    G        0      0        2 
  11 chr11_39724613     AKia    A    G        0      0        2 
  11 chr11_39724613     AOna    A    G        0      0        2 
  11 chr11_39724613     ASom    A    G        0      0        2 
  11 chr11_39724613     HCab    A    G        1      2        2 
  11 chr11_39724613     HPrz    A    G        1      2        2 
  11 chr11_39724613     ZBoe    A    G        0      0        2 
  11 chr11_39724613     ZGre    A    G        0      0        2 
  11 chr11_39724613     ZHar    A    G        0      0        2 
  11 chr11_39724613   Sample    A    G        1      2        2 
  11 chr11_39736052     AAsi    T    C        0      0        2 
  11 chr11_39736052     AKia    T    C        0      0        2 
  11 chr11_39736052     AOna    T    C        0      0        2 
  11 chr11_39736052     ASom    T    C        0      0        2 
  11 chr11_39736052     HCab    T    C        0      0        2 
  11 chr11_39736052     HPrz    T    C      0.5      1        2 
  11 chr11_39736052     ZBoe    T    C        0      0        2 
  11 chr11_39736052     ZGre    T    C        0      0        2 
  11 chr11_39736052     ZHar    T    C        0      0        2 
  11 chr11_39736052   Sample    T    C        0      0        2 
  11 chr11_39737372     AAsi    A    C        0      0        2 
  11 chr11_39737372     AKia    A    C        0      0        2 
  11 chr11_39737372     AOna    A    C        0      0        2 
  11 chr11_39737372     ASom    A    C        0      0        2 
  11 chr11_39737372     HCab    A    C        0      0        2 
  11 chr11_39737372     HPrz    A    C      0.5      1        2 
  11 chr11_39737372     ZBoe    A    C        0      0        2 
  11 chr11_39737372     ZGre    A    C        0      0        2 
  11 chr11_39737372     ZHar    A    C        0      0        2 
  11 chr11_39737372   Sample    A    C        0      0        2 
  11 chr11_39738621     AAsi    C    T        0      0        2 
  11 chr11_39738621     AKia    C    T        1      2        2 
  11 chr11_39738621     AOna    C    T        1      2        2 
  11 chr11_39738621     ASom    C    T        0      0        2 
  11 chr11_39738621     HCab    C    T        0      0        2 
  11 chr11_39738621     HPrz    C    T      0.5      1        2 
  11 chr11_39738621     ZBoe    C    T        0      0        2 
  11 chr11_39738621     ZGre    C    T        0      0        2 
  11 chr11_39738621     ZHar    C    T        0      0        2 
  11 chr11_39738621   Sample    C    T        0      0        2 
  11 chr11_39747583     AAsi    G    A        0      0        2 
  11 chr11_39747583     AKia    G    A      0.5      1        2 
  11 chr11_39747583     AOna    G    A        1      2        2 
  11 chr11_39747583     ASom    G    A        0      0        2 
  11 chr11_39747583     HCab    G    A        0      0        2 
  11 chr11_39747583     HPrz    G    A        0      0        2 
  11 chr11_39747583     ZBoe    G    A        0      0        2 
  11 chr11_39747583     ZGre    G    A        0      0        2 
  11 chr11_39747583     ZHar    G    A        0      0        2 
  11 chr11_39747583   Sample    G    A        0      0        2 
  11 chr11_39751944     AAsi    G    A        0      0        2 
  11 chr11_39751944     AKia    G    A        0      0        2 
  11 chr11_39751944     AOna    G    A        0      0        2 
  11 chr11_39751944     ASom    G    A        0      0        2 
  11 chr11_39751944     HCab    G    A        1      2        2 
  11 chr11_39751944     HPrz    G    A        1      2        2 
  11 chr11_39751944     ZBoe    G    A        0      0        2 
  11 chr11_39751944     ZGre    G    A        1      2        2 
  11 chr11_39751944     ZHar    G    A        0      0        2 
  11 chr11_39751944   Sample    G    A        1      2        2 
  11 chr11_39752682     AAsi    T    C        1      2        2 
  11 chr11_39752682     AKia    T    C        0      0        2 
  11 chr11_39752682     AOna    T    C        0      0        2 
  11 chr11_39752682     ASom    T    C        1      2        2 
  11 chr11_39752682     HCab    T    C        0      0        2 
  11 chr11_39752682     HPrz    T    C        0      0        2 
  11 chr11_39752682     ZBoe    T    C        0      0        2 
  11 chr11_39752682     ZGre    T    C        0      0        2 
  11 chr11_39752682     ZHar    T    C        0      0        2 
  11 chr11_39752682   Sample    T    C        0      0        2 
  11 chr11_39754797     AAsi    T    C        0      0        2 
  11 chr11_39754797     AKia    T    C        1      2        2 
  11 chr11_39754797     AOna    T    C        0      0        2 
  11 chr11_39754797     ASom    T    C        0      0        2 
  11 chr11_39754797     HCab    T    C        0      0        2 
  11 chr11_39754797     HPrz    T    C        0      0        2 
  11 chr11_39754797     ZBoe    T    C        0      0        2 
  11 chr11_39754797     ZGre    T    C        0      0        2 
  11 chr11_39754797     ZHar    T    C        0      0        2 
  11 chr11_39754797   Sample    T    C        0      0        2 
  11 chr11_39776633     AAsi    G    A        0      0        2 
  11 chr11_39776633     AKia    G    A        1      2        2 
  11 chr11_39776633     AOna    G    A        0      0        2 
  11 chr11_39776633     ASom    G    A        0      0        2 
  11 chr11_39776633     HCab    G    A        0      0        2 
  11 chr11_39776633     HPrz    G    A        0      0        2 
  11 chr11_39776633     ZBoe    G    A        0      0        2 
  11 chr11_39776633     ZGre    G    A        0      0        2 
  11 chr11_39776633     ZHar    G    A        0      0        2 
  11 chr11_39776633   Sample    G    A        0      0        2 
  11 chr11_39780868     AAsi    G    C        0      0        2 
  11 chr11_39780868     AKia    G    C        0      0        2 
  11 chr11_39780868     AOna    G    C        1      2        2 
  11 chr11_39780868     ASom    G    C        0      0        2 
  11 chr11_39780868     HCab    G    C        0      0        2 
  11 chr11_39780868     HPrz    G    C        0      0        2 
  11 chr11_39780868     ZBoe    G    C        0      0        2 
  11 chr11_39780868     ZGre    G    C        0      0        2 
  11 chr11_39780868     ZHar    G    C        0      0        2 
  11 chr11_39780868   Sample    G    C        0      0        2 
  11 chr11_39786461     AAsi    T    C        0      0        2 
  11 chr11_39786461     AKia    T    C        0      0        2 
  11 chr11_39786461     AOna    T    C        0      0        2 
  11 chr11_39786461     ASom    T    C        0      0        2 
  11 chr11_39786461     HCab    T    C        1      2        2 
  11 chr11_39786461     HPrz    T    C        1      2        2 
  11 chr11_39786461     ZBoe    T    C        0      0        2 
  11 chr11_39786461     ZGre    T    C        0      0        2 
  11 chr11_39786461     ZHar    T    C        0      0        2 
  11 chr11_39786461   Sample    T    C        1      2        2 
  11 chr11_39788919     AAsi    G    T        0      0        2 
  11 chr11_39788919     AKia    G    T        0      0        2 
  11 chr11_39788919     AOna    G    T        0      0        2 
  11 chr11_39788919     ASom    G    T        0      0        2 
  11 chr11_39788919     HCab    G    T        1      2        2 
  11 chr11_39788919     HPrz    G    T        1      2        2 
  11 chr11_39788919     ZBoe    G    T        0      0        2 
  11 chr11_39788919     ZGre    G    T        0      0        2 
  11 chr11_39788919     ZHar    G    T        0      0        2 
  11 chr11_39788919   Sample    G    T        1      2        2 
  11 chr11_39796316     AAsi    T    C        1      2        2 
  11 chr11_39796316     AKia    T    C        0      0        2 
  11 chr11_39796316     AOna    T    C        1      2        2 
  11 chr11_39796316     ASom    T    C        1      2        2 
  11 chr11_39796316     HCab    T    C        0      0        2 
  11 chr11_39796316     HPrz    T    C        0      0        2 
  11 chr11_39796316     ZBoe    T    C        0      0        2 
  11 chr11_39796316     ZGre    T    C        0      0        2 
  11 chr11_39796316     ZHar    T    C        0      0        2 
  11 chr11_39796316   Sample    T    C        0      0        2 
  11 chr11_39797159     AAsi    G    C        0      0        2 
  11 chr11_39797159     AKia    G    C        0      0        2 
  11 chr11_39797159     AOna    G    C        0      0        2 
  11 chr11_39797159     ASom    G    C        0      0        2 
  11 chr11_39797159     HCab    G    C        0      0        2 
  11 chr11_39797159     HPrz    G    C        0      0        2 
  11 chr11_39797159     ZBoe    G    C      0.5      1        2 
  11 chr11_39797159     ZGre    G    C        0      0        2 
  11 chr11_39797159     ZHar    G    C        0      0        2 
  11 chr11_39797159   Sample    G    C        0      0        2 
  11 chr11_39799073     AAsi    G    A        0      0        2 
  11 chr11_39799073     AKia    G    A        0      0        2 
  11 chr11_39799073     AOna    G    A        1      2        2 
  11 chr11_39799073     ASom    G    A        0      0        2 
  11 chr11_39799073     HCab    G    A        0      0        2 
  11 chr11_39799073     HPrz    G    A        0      0        2 
  11 chr11_39799073     ZBoe    G    A        0      0        2 
  11 chr11_39799073     ZGre    G    A        0      0        2 
  11 chr11_39799073     ZHar    G    A        0      0        2 
  11 chr11_39799073   Sample    G    A        0      0        2 
  11 chr11_39801935     AAsi    G    A        0      0        2 
  11 chr11_39801935     AKia    G    A        1      2        2 
  11 chr11_39801935     AOna    G    A        0      0        2 
  11 chr11_39801935     ASom    G    A        0      0        2 
  11 chr11_39801935     HCab    G    A        0      0        2 
  11 chr11_39801935     HPrz    G    A        0      0        2 
  11 chr11_39801935     ZBoe    G    A        0      0        2 
  11 chr11_39801935     ZGre    G    A        0      0        2 
  11 chr11_39801935     ZHar    G    A        0      0        2 
  11 chr11_39801935   Sample    G    A        0      0        2 
  11 chr11_39807760     AAsi    G    A        0      0        2 
  11 chr11_39807760     AKia    G    A        0      0        2 
  11 chr11_39807760     AOna    G    A        0      0        2 
  11 chr11_39807760     ASom    G    A        0      0        2 
  11 chr11_39807760     HCab    G    A        1      2        2 
  11 chr11_39807760     HPrz    G    A        1      2        2 
  11 chr11_39807760     ZBoe    G    A        0      0        2 
  11 chr11_39807760     ZGre    G    A        0      0        2 
  11 chr11_39807760     ZHar    G    A        0      0        2 
  11 chr11_39807760   Sample    G    A        1      2        2 
  11 chr11_39809226     AAsi    G    A        0      0        2 
  11 chr11_39809226     AKia    G    A        0      0        2 
  11 chr11_39809226     AOna    G    A        0      0        2 
  11 chr11_39809226     ASom    G    A        0      0        2 
  11 chr11_39809226     HCab    G    A        1      2        2 
  11 chr11_39809226     HPrz    G    A        1      2        2 
  11 chr11_39809226     ZBoe    G    A        0      0        2 
  11 chr11_39809226     ZGre    G    A        0      0        2 
  11 chr11_39809226     ZHar    G    A        0      0        2 
  11 chr11_39809226   Sample    G    A        1      2        2 
  11 chr11_39812806     AAsi    C    T        0      0        2 
  11 chr11_39812806     AKia    C    T        0      0        2 
  11 chr11_39812806     AOna    C    T        0      0        2 
  11 chr11_39812806     ASom    C    T        0      0        2 
  11 chr11_39812806     HCab    C    T        1      2        2 
  11 chr11_39812806     HPrz    C    T        1      2        2 
  11 chr11_39812806     ZBoe    C    T        0      0        2 
  11 chr11_39812806     ZGre    C    T        0      0        2 
  11 chr11_39812806     ZHar    C    T        0      0        2 
  11 chr11_39812806   Sample    C    T        1      2        2 
  11 chr11_39815779     AAsi    A    G        0      0        2 
  11 chr11_39815779     AKia    A    G        0      0        2 
  11 chr11_39815779     AOna    A    G        0      0        2 
  11 chr11_39815779     ASom    A    G        0      0        2 
  11 chr11_39815779     HCab    A    G        0      0        2 
  11 chr11_39815779     HPrz    A    G        0      0        2 
  11 chr11_39815779     ZBoe    A    G        0      0        2 
  11 chr11_39815779     ZGre    A    G        1      2        2 
  11 chr11_39815779     ZHar    A    G        0      0        2 
  11 chr11_39815779   Sample    A    G        0      0        2 
  11 chr11_39817914     AAsi    T    G        0      0        2 
  11 chr11_39817914     AKia    T    G        0      0        2 
  11 chr11_39817914     AOna    T    G        0      0        2 
  11 chr11_39817914     ASom    T    G        1      2        2 
  11 chr11_39817914     HCab    T    G        0      0        2 
  11 chr11_39817914     HPrz    T    G        0      0        2 
  11 chr11_39817914     ZBoe    T    G        0      0        2 
  11 chr11_39817914     ZGre    T    G        0      0        2 
  11 chr11_39817914     ZHar    T    G        0      0        2 
  11 chr11_39817914   Sample    T    G        0      0        2 
  11 chr11_39821330     AAsi    G    A      0.5      1        2 
  11 chr11_39821330     AKia    G    A        0      0        2 
  11 chr11_39821330     AOna    G    A        0      0        2 
  11 chr11_39821330     ASom    G    A        0      0        2 
  11 chr11_39821330     HCab    G    A        0      0        2 
  11 chr11_39821330     HPrz    G    A        0      0        2 
  11 chr11_39821330     ZBoe    G    A        0      0        2 
  11 chr11_39821330     ZGre    G    A        0      0        2 
  11 chr11_39821330     ZHar    G    A        0      0        2 
  11 chr11_39821330   Sample    G    A        0      0        2 
  11 chr11_39821766     AAsi    A    G        0      0        2 
  11 chr11_39821766     AKia    A    G        0      0        2 
  11 chr11_39821766     AOna    A    G        0      0        2 
  11 chr11_39821766     ASom    A    G        0      0        2 
  11 chr11_39821766     HCab    A    G        0      0        2 
  11 chr11_39821766     HPrz    A    G        0      0        2 
  11 chr11_39821766     ZBoe    A    G        1      2        2 
  11 chr11_39821766     ZGre    A    G        0      0        2 
  11 chr11_39821766     ZHar    A    G        1      2        2 
  11 chr11_39821766   Sample    A    G        0      0        2 
  11 chr11_39823267     AAsi    G    A        0      0        2 
  11 chr11_39823267     AKia    G    A        0      0        2 
  11 chr11_39823267     AOna    G    A        0      0        2 
  11 chr11_39823267     ASom    G    A        0      0        2 
  11 chr11_39823267     HCab    G    A        1      2        2 
  11 chr11_39823267     HPrz    G    A        1      2        2 
  11 chr11_39823267     ZBoe    G    A        0      0        2 
  11 chr11_39823267     ZGre    G    A        0      0        2 
  11 chr11_39823267     ZHar    G    A        0      0        2 
  11 chr11_39823267   Sample    G    A        1      2        2 
  11 chr11_39826296     AAsi    G    A        0      0        2 
  11 chr11_39826296     AKia    G    A        0      0        2 
  11 chr11_39826296     AOna    G    A        0      0        2 
  11 chr11_39826296     ASom    G    A        0      0        2 
  11 chr11_39826296     HCab    G    A        0      0        2 
  11 chr11_39826296     HPrz    G    A        0      0        2 
  11 chr11_39826296     ZBoe    G    A        1      2        2 
  11 chr11_39826296     ZGre    G    A        1      2        2 
  11 chr11_39826296     ZHar    G    A        1      2        2 
  11 chr11_39826296   Sample    G    A        0      0        2 
  11 chr11_39828105     AAsi    A    G        0      0        2 
  11 chr11_39828105     AKia    A    G        0      0        2 
  11 chr11_39828105     AOna    A    G        0      0        2 
  11 chr11_39828105     ASom    A    G        0      0        2 
  11 chr11_39828105     HCab    A    G        0      0        2 
  11 chr11_39828105     HPrz    A    G        0      0        2 
  11 chr11_39828105     ZBoe    A    G        0      0        2 
  11 chr11_39828105     ZGre    A    G      0.5      1        2 
  11 chr11_39828105     ZHar    A    G        0      0        2 
  11 chr11_39828105   Sample    A    G        0      0        2 
  11 chr11_39833625     AAsi    C    G      0.5      1        2 
  11 chr11_39833625     AKia    C    G        0      0        2 
  11 chr11_39833625     AOna    C    G        0      0        2 
  11 chr11_39833625     ASom    C    G        0      0        2 
  11 chr11_39833625     HCab    C    G        0      0        2 
  11 chr11_39833625     HPrz    C    G        0      0        2 
  11 chr11_39833625     ZBoe    C    G        0      0        2 
  11 chr11_39833625     ZGre    C    G        0      0        2 
  11 chr11_39833625     ZHar    C    G        0      0        2 
  11 chr11_39833625   Sample    C    G        0      0        2 
  11 chr11_39839291     AAsi    G    A        0      0        2 
  11 chr11_39839291     AKia    G    A        0      0        2 
  11 chr11_39839291     AOna    G    A        0      0        2 
  11 chr11_39839291     ASom    G    A        0      0        2 
  11 chr11_39839291     HCab    G    A        1      2        2 
  11 chr11_39839291     HPrz    G    A        0      0        2 
  11 chr11_39839291     ZBoe    G    A        0      0        2 
  11 chr11_39839291     ZGre    G    A        0      0        2 
  11 chr11_39839291     ZHar    G    A        0      0        2 
  11 chr11_39839291   Sample    G    A        1      2        2 
  11 chr11_39839416     AAsi    G    C        0      0        2 
  11 chr11_39839416     AKia    G    C        0      0        2 
  11 chr11_39839416     AOna    G    C        0      0        2 
  11 chr11_39839416     ASom    G    C        0      0        2 
  11 chr11_39839416     HCab    G    C        1      2        2 
  11 chr11_39839416     HPrz    G    C        1      2        2 
  11 chr11_39839416     ZBoe    G    C        0      0        2 
  11 chr11_39839416     ZGre    G    C        0      0        2 
  11 chr11_39839416     ZHar    G    C        0      0        2 
  11 chr11_39839416   Sample    G    C        1      2        2 
  11 chr11_39848522     AAsi    T    C        0      0        2 
  11 chr11_39848522     AKia    T    C        0      0        2 
  11 chr11_39848522     AOna    T    C        0      0        2 
  11 chr11_39848522     ASom    T    C        0      0        2 
  11 chr11_39848522     HCab    T    C        0      0        2 
  11 chr11_39848522     HPrz    T    C        0      0        2 
  11 chr11_39848522     ZBoe    T    C        0      0        2 
  11 chr11_39848522     ZGre    T    C        0      0        2 
  11 chr11_39848522     ZHar    T    C        1      2        2 
  11 chr11_39848522   Sample    T    C        0      0        2 
  11 chr11_39852490     AAsi    T    C        0      0        2 
  11 chr11_39852490     AKia    T    C        0      0        2 
  11 chr11_39852490     AOna    T    C        0      0        2 
  11 chr11_39852490     ASom    T    C        0      0        2 
  11 chr11_39852490     HCab    T    C        1      2        2 
  11 chr11_39852490     HPrz    T    C        1      2        2 
  11 chr11_39852490     ZBoe    T    C        0      0        2 
  11 chr11_39852490     ZGre    T    C        0      0        2 
  11 chr11_39852490     ZHar    T    C        0      0        2 
  11 chr11_39852490   Sample    T    C        1      2        2 
  11 chr11_39852745     AAsi    G    C        0      0        2 
  11 chr11_39852745     AKia    G    C        0      0        2 
  11 chr11_39852745     AOna    G    C        0      0        2 
  11 chr11_39852745     ASom    G    C        0      0        2 
  11 chr11_39852745     HCab    G    C        1      2        2 
  11 chr11_39852745     HPrz    G    C        1      2        2 
  11 chr11_39852745     ZBoe    G    C        0      0        2 
  11 chr11_39852745     ZGre    G    C        0      0        2 
  11 chr11_39852745     ZHar    G    C        0      0        2 
  11 chr11_39852745   Sample    G    C        1      2        2 
  11 chr11_39853884     AAsi    T    C        0      0        2 
  11 chr11_39853884     AKia    T    C        0      0        2 
  11 chr11_39853884     AOna    T    C        0      0        2 
  11 chr11_39853884     ASom    T    C        0      0        2 
  11 chr11_39853884     HCab    T    C        0      0        2 
  11 chr11_39853884     HPrz    T    C        0      0        2 
  11 chr11_39853884     ZBoe    T    C        0      0        2 
  11 chr11_39853884     ZGre    T    C        0      0        2 
  11 chr11_39853884     ZHar    T    C      0.5      1        2 
  11 chr11_39853884   Sample    T    C        0      0        2 
  11 chr11_39871441     AAsi    T    A        0      0        2 
  11 chr11_39871441     AKia    T    A        0      0        2 
  11 chr11_39871441     AOna    T    A        0      0        2 
  11 chr11_39871441     ASom    T    A        0      0        2 
  11 chr11_39871441     HCab    T    A        1      2        2 
  11 chr11_39871441     HPrz    T    A        1      2        2 
  11 chr11_39871441     ZBoe    T    A        0      0        2 
  11 chr11_39871441     ZGre    T    A        0      0        2 
  11 chr11_39871441     ZHar    T    A        0      0        2 
  11 chr11_39871441   Sample    T    A        1      2        2 
  11 chr11_39886694     AAsi    T    G        1      2        2 
  11 chr11_39886694     AKia    T    G        0      0        2 
  11 chr11_39886694     AOna    T    G        0      0        2 
  11 chr11_39886694     ASom    T    G        0      0        2 
  11 chr11_39886694     HCab    T    G        0      0        2 
  11 chr11_39886694     HPrz    T    G        0      0        2 
  11 chr11_39886694     ZBoe    T    G        0      0        2 
  11 chr11_39886694     ZGre    T    G        0      0        2 
  11 chr11_39886694     ZHar    T    G        0      0        2 
  11 chr11_39886694   Sample    T    G        0      0        2 
  11 chr11_39898918     AAsi    T    C        0      0        2 
  11 chr11_39898918     AKia    T    C        0      0        2 
  11 chr11_39898918     AOna    T    C        0      0        2 
  11 chr11_39898918     ASom    T    C        0      0        2 
  11 chr11_39898918     HCab    T    C        1      2        2 
  11 chr11_39898918     HPrz    T    C        1      2        2 
  11 chr11_39898918     ZBoe    T    C        0      0        2 
  11 chr11_39898918     ZGre    T    C        0      0        2 
  11 chr11_39898918     ZHar    T    C        0      0        2 
  11 chr11_39898918   Sample    T    C        1      2        2 
  11 chr11_39915335     AAsi    G    A        0      0        2 
  11 chr11_39915335     AKia    G    A        0      0        2 
  11 chr11_39915335     AOna    G    A        0      0        2 
  11 chr11_39915335     ASom    G    A        0      0        2 
  11 chr11_39915335     HCab    G    A        1      2        2 
  11 chr11_39915335     HPrz    G    A        1      2        2 
  11 chr11_39915335     ZBoe    G    A        0      0        2 
  11 chr11_39915335     ZGre    G    A        0      0        2 
  11 chr11_39915335     ZHar    G    A        0      0        2 
  11 chr11_39915335   Sample    G    A        0      0        2 
  11 chr11_39920021     AAsi    A    G        0      0        2 
  11 chr11_39920021     AKia    A    G        0      0        2 
  11 chr11_39920021     AOna    A    G        0      0        2 
  11 chr11_39920021     ASom    A    G        0      0        2 
  11 chr11_39920021     HCab    A    G        0      0        2 
  11 chr11_39920021     HPrz    A    G        0      0        2 
  11 chr11_39920021     ZBoe    A    G        0      0        2 
  11 chr11_39920021     ZGre    A    G      0.5      1        2 
  11 chr11_39920021     ZHar    A    G        0      0        2 
  11 chr11_39920021   Sample    A    G        0      0        2 
  11 chr11_39921907     AAsi    T    C        0      0        2 
  11 chr11_39921907     AKia    T    C        0      0        2 
  11 chr11_39921907     AOna    T    C        0      0        2 
  11 chr11_39921907     ASom    T    C        0      0        2 
  11 chr11_39921907     HCab    T    C        0      0        2 
  11 chr11_39921907     HPrz    T    C        0      0        2 
  11 chr11_39921907     ZBoe    T    C        0      0        2 
  11 chr11_39921907     ZGre    T    C        0      0        2 
  11 chr11_39921907     ZHar    T    C        1      2        2 
  11 chr11_39921907   Sample    T    C        0      0        2 
  11 chr11_39921912     AAsi    T    C        0      0        2 
  11 chr11_39921912     AKia    T    C        0      0        2 
  11 chr11_39921912     AOna    T    C        0      0        2 
  11 chr11_39921912     ASom    T    C        0      0        2 
  11 chr11_39921912     HCab    T    C        1      2        2 
  11 chr11_39921912     HPrz    T    C        0      0        2 
  11 chr11_39921912     ZBoe    T    C        0      0        2 
  11 chr11_39921912     ZGre    T    C        0      0        2 
  11 chr11_39921912     ZHar    T    C        0      0        2 
  11 chr11_39921912   Sample    T    C        0      0        2 
  11 chr11_39927389     AAsi    T    A        0      0        2 
  11 chr11_39927389     AKia    T    A        0      0        2 
  11 chr11_39927389     AOna    T    A        0      0        2 
  11 chr11_39927389     ASom    T    A        0      0        2 
  11 chr11_39927389     HCab    T    A        1      2        2 
  11 chr11_39927389     HPrz    T    A        1      2        2 
  11 chr11_39927389     ZBoe    T    A        0      0        2 
  11 chr11_39927389     ZGre    T    A        0      0        2 
  11 chr11_39927389     ZHar    T    A        0      0        2 
  11 chr11_39927389   Sample    T    A        1      2        2 
  11 chr11_39928823     AAsi    C    T        0      0        2 
  11 chr11_39928823     AKia    C    T        0      0        2 
  11 chr11_39928823     AOna    C    T        0      0        2 
  11 chr11_39928823     ASom    C    T        0      0        2 
  11 chr11_39928823     HCab    C    T        1      2        2 
  11 chr11_39928823     HPrz    C    T        1      2        2 
  11 chr11_39928823     ZBoe    C    T        0      0        2 
  11 chr11_39928823     ZGre    C    T        0      0        2 
  11 chr11_39928823     ZHar    C    T        0      0        2 
  11 chr11_39928823   Sample    C    T        1      2        2 
  11 chr11_39941196     AAsi    A    G        0      0        2 
  11 chr11_39941196     AKia    A    G        0      0        2 
  11 chr11_39941196     AOna    A    G        0      0        2 
  11 chr11_39941196     ASom    A    G        0      0        2 
  11 chr11_39941196     HCab    A    G        0      0        2 
  11 chr11_39941196     HPrz    A    G        1      2        2 
  11 chr11_39941196     ZBoe    A    G        0      0        2 
  11 chr11_39941196     ZGre    A    G        0      0        2 
  11 chr11_39941196     ZHar    A    G        0      0        2 
  11 chr11_39941196   Sample    A    G        0      0        2 
  11 chr11_39941585     AAsi    G    A        0      0        2 
  11 chr11_39941585     AKia    G    A        0      0        2 
  11 chr11_39941585     AOna    G    A        0      0        2 
  11 chr11_39941585     ASom    G    A        0      0        2 
  11 chr11_39941585     HCab    G    A        0      0        2 
  11 chr11_39941585     HPrz    G    A        0      0        2 
  11 chr11_39941585     ZBoe    G    A        0      0        2 
  11 chr11_39941585     ZGre    G    A        0      0        2 
  11 chr11_39941585     ZHar    G    A      0.5      1        2 
  11 chr11_39941585   Sample    G    A        0      0        2 
  11 chr11_39948031     AAsi    T    C        0      0        2 
  11 chr11_39948031     AKia    T    C        0      0        2 
  11 chr11_39948031     AOna    T    C        0      0        2 
  11 chr11_39948031     ASom    T    C        0      0        2 
  11 chr11_39948031     HCab    T    C        0      0        2 
  11 chr11_39948031     HPrz    T    C        0      0        2 
  11 chr11_39948031     ZBoe    T    C      0.5      1        2 
  11 chr11_39948031     ZGre    T    C        0      0        2 
  11 chr11_39948031     ZHar    T    C        0      0        2 
  11 chr11_39948031   Sample    T    C        0      0        2 
  11 chr11_39950343     AAsi    C    T        0      0        2 
  11 chr11_39950343     AKia    C    T        0      0        2 
  11 chr11_39950343     AOna    C    T        1      2        2 
  11 chr11_39950343     ASom    C    T        0      0        2 
  11 chr11_39950343     HCab    C    T        0      0        2 
  11 chr11_39950343     HPrz    C    T        0      0        2 
  11 chr11_39950343     ZBoe    C    T        0      0        2 
  11 chr11_39950343     ZGre    C    T        0      0        2 
  11 chr11_39950343     ZHar    C    T        0      0        2 
  11 chr11_39950343   Sample    C    T        0      0        2 
  11 chr11_39956244     AAsi    C    T        0      0        2 
  11 chr11_39956244     AKia    C    T        1      2        2 
  11 chr11_39956244     AOna    C    T        1      2        2 
  11 chr11_39956244     ASom    C    T        0      0        2 
  11 chr11_39956244     HCab    C    T        0      0        2 
  11 chr11_39956244     HPrz    C    T        0      0        2 
  11 chr11_39956244     ZBoe    C    T        1      2        2 
  11 chr11_39956244     ZGre    C    T        0      0        2 
  11 chr11_39956244     ZHar    C    T        1      2        2 
  11 chr11_39956244   Sample    C    T        0      0        2 
  11 chr11_39956313     AAsi    T    G        1      2        2 
  11 chr11_39956313     AKia    T    G        0      0        2 
  11 chr11_39956313     AOna    T    G        0      0        2 
  11 chr11_39956313     ASom    T    G        0      0        2 
  11 chr11_39956313     HCab    T    G        0      0        2 
  11 chr11_39956313     HPrz    T    G        0      0        2 
  11 chr11_39956313     ZBoe    T    G        0      0        2 
  11 chr11_39956313     ZGre    T    G        0      0        2 
  11 chr11_39956313     ZHar    T    G        0      0        2 
  11 chr11_39956313   Sample    T    G        0      0        2 
  11 chr11_39964993     AAsi    C    T        0      0        2 
  11 chr11_39964993     AKia    C    T        0      0        2 
  11 chr11_39964993     AOna    C    T        0      0        2 
  11 chr11_39964993     ASom    C    T        0      0        2 
  11 chr11_39964993     HCab    C    T        0      0        2 
  11 chr11_39964993     HPrz    C    T        0      0        2 
  11 chr11_39964993     ZBoe    C    T        0      0        2 
  11 chr11_39964993     ZGre    C    T        0      0        2 
  11 chr11_39964993     ZHar    C    T      0.5      1        2 
  11 chr11_39964993   Sample    C    T        0      0        2 
  11 chr11_39974085     AAsi    A    G        0      0        2 
  11 chr11_39974085     AKia    A    G        0      0        2 
  11 chr11_39974085     AOna    A    G        0      0        2 
  11 chr11_39974085     ASom    A    G        0      0        2 
  11 chr11_39974085     HCab    A    G        0      0        2 
  11 chr11_39974085     HPrz    A    G        0      0        2 
  11 chr11_39974085     ZBoe    A    G        0      0        2 
  11 chr11_39974085     ZGre    A    G        0      0        2 
  11 chr11_39974085     ZHar    A    G      0.5      1        2 
  11 chr11_39974085   Sample    A    G        0      0        2 
  11 chr11_39977832     AAsi    G    A        0      0        2 
  11 chr11_39977832     AKia    G    A      0.5      1        2 
  11 chr11_39977832     AOna    G    A        0      0        2 
  11 chr11_39977832     ASom    G    A        0      0        2 
  11 chr11_39977832     HCab    G    A        0      0        2 
  11 chr11_39977832     HPrz    G    A        0      0        2 
  11 chr11_39977832     ZBoe    G    A        0      0        2 
  11 chr11_39977832     ZGre    G    A        0      0        2 
  11 chr11_39977832     ZHar    G    A        0      0        2 
  11 chr11_39977832   Sample    G    A        0      0        2 
  11 chr11_39990784     AAsi    G    A        0      0        2 
  11 chr11_39990784     AKia    G    A        0      0        2 
  11 chr11_39990784     AOna    G    A        0      0        2 
  11 chr11_39990784     ASom    G    A        0      0        2 
  11 chr11_39990784     HCab    G    A        1      2        2 
  11 chr11_39990784     HPrz    G    A        1      2        2 
  11 chr11_39990784     ZBoe    G    A        0      0        2 
  11 chr11_39990784     ZGre    G    A        0      0        2 
  11 chr11_39990784     ZHar    G    A        0      0        2 
  11 chr11_39990784   Sample    G    A        1      2        2 
  11 chr11_39992584     AAsi    T    C        1      2        2 
  11 chr11_39992584     AKia    T    C        0      0        2 
  11 chr11_39992584     AOna    T    C        0      0        2 
  11 chr11_39992584     ASom    T    C        0      0        2 
  11 chr11_39992584     HCab    T    C        0      0        2 
  11 chr11_39992584     HPrz    T    C        0      0        2 
  11 chr11_39992584     ZBoe    T    C        0      0        2 
  11 chr11_39992584     ZGre    T    C        0      0        2 
  11 chr11_39992584     ZHar    T    C        0      0        2 
  11 chr11_39992584   Sample    T    C        0      0        2 
  11 chr11_39995831     AAsi    C    G        0      0        2 
  11 chr11_39995831     AKia    C    G        0      0        2 
  11 chr11_39995831     AOna    C    G        0      0        2 
  11 chr11_39995831     ASom    C    G        0      0        2 
  11 chr11_39995831     HCab    C    G        1      2        2 
  11 chr11_39995831     HPrz    C    G        1      2        2 
  11 chr11_39995831     ZBoe    C    G        0      0        2 
  11 chr11_39995831     ZGre    C    G        0      0        2 
  11 chr11_39995831     ZHar    C    G        0      0        2 
  11 chr11_39995831   Sample    C    G        1      2        2 
  11 chr11_39999686     AAsi    A    T        0      0        2 
  11 chr11_39999686     AKia    A    T        0      0        2 
  11 chr11_39999686     AOna    A    T        0      0        2 
  11 chr11_39999686     ASom    A    T        0      0        2 
  11 chr11_39999686     HCab    A    T        1      2        2 
  11 chr11_39999686     HPrz    A    T        1      2        2 
  11 chr11_39999686     ZBoe    A    T        0      0        2 
  11 chr11_39999686     ZGre    A    T        0      0        2 
  11 chr11_39999686     ZHar    A    T        0      0        2 
  11 chr11_39999686   Sample    A    T        1      2        2 
  11 chr11_40000531     AAsi    T    C        1      2        2 
  11 chr11_40000531     AKia    T    C        0      0        2 
  11 chr11_40000531     AOna    T    C        0      0        2 
  11 chr11_40000531     ASom    T    C        1      2        2 
  11 chr11_40000531     HCab    T    C        0      0        2 
  11 chr11_40000531     HPrz    T    C        0      0        2 
  11 chr11_40000531     ZBoe    T    C        0      0        2 
  11 chr11_40000531     ZGre    T    C        0      0        2 
  11 chr11_40000531     ZHar    T    C        0      0        2 
  11 chr11_40000531   Sample    T    C        0      0        2 
  11 chr11_40007198     AAsi    G    A        1      2        2 
  11 chr11_40007198     AKia    G    A        0      0        2 
  11 chr11_40007198     AOna    G    A        0      0        2 
  11 chr11_40007198     ASom    G    A        0      0        2 
  11 chr11_40007198     HCab    G    A        0      0        2 
  11 chr11_40007198     HPrz    G    A        0      0        2 
  11 chr11_40007198     ZBoe    G    A        0      0        2 
  11 chr11_40007198     ZGre    G    A        0      0        2 
  11 chr11_40007198     ZHar    G    A        0      0        2 
  11 chr11_40007198   Sample    G    A        0      0        2 
  11 chr11_40016311     AAsi    T    C        1      2        2 
  11 chr11_40016311     AKia    T    C        0      0        2 
  11 chr11_40016311     AOna    T    C        0      0        2 
  11 chr11_40016311     ASom    T    C        1      2        2 
  11 chr11_40016311     HCab    T    C        0      0        2 
  11 chr11_40016311     HPrz    T    C        0      0        2 
  11 chr11_40016311     ZBoe    T    C        0      0        2 
  11 chr11_40016311     ZGre    T    C        0      0        2 
  11 chr11_40016311     ZHar    T    C        0      0        2 
  11 chr11_40016311   Sample    T    C        0      0        2 
  11 chr11_40022003     AAsi    A    T        0      0        2 
  11 chr11_40022003     AKia    A    T        0      0        2 
  11 chr11_40022003     AOna    A    T        0      0        2 
  11 chr11_40022003     ASom    A    T        0      0        2 
  11 chr11_40022003     HCab    A    T        0      0        2 
  11 chr11_40022003     HPrz    A    T        0      0        2 
  11 chr11_40022003     ZBoe    A    T        1      2        2 
  11 chr11_40022003     ZGre    A    T        1      2        2 
  11 chr11_40022003     ZHar    A    T        1      2        2 
  11 chr11_40022003   Sample    A    T        0      0        2 
  11 chr11_40025095     AAsi    G    T        1      2        2 
  11 chr11_40025095     AKia    G    T        0      0        2 
  11 chr11_40025095     AOna    G    T        0      0        2 
  11 chr11_40025095     ASom    G    T        0      0        2 
  11 chr11_40025095     HCab    G    T        0      0        2 
  11 chr11_40025095     HPrz    G    T        0      0        2 
  11 chr11_40025095     ZBoe    G    T        0      0        2 
  11 chr11_40025095     ZGre    G    T        0      0        2 
  11 chr11_40025095     ZHar    G    T        0      0        2 
  11 chr11_40025095   Sample    G    T        0      0        2 
  11 chr11_40029792     AAsi    A    G        1      2        2 
  11 chr11_40029792     AKia    A    G        1      2        2 
  11 chr11_40029792     AOna    A    G        1      2        2 
  11 chr11_40029792     ASom    A    G        1      2        2 
  11 chr11_40029792     HCab    A    G        0      0        2 
  11 chr11_40029792     HPrz    A    G        0      0        2 
  11 chr11_40029792     ZBoe    A    G        0      0        2 
  11 chr11_40029792     ZGre    A    G        0      0        2 
  11 chr11_40029792     ZHar    A    G        0      0        2 
  11 chr11_40029792   Sample    A    G        0      0        2 
  11 chr11_40033097     AAsi    G    T        0      0        2 
  11 chr11_40033097     AKia    G    T        0      0        2 
  11 chr11_40033097     AOna    G    T        0      0        2 
  11 chr11_40033097     ASom    G    T        0      0        2 
  11 chr11_40033097     HCab    G    T        0      0        2 
  11 chr11_40033097     HPrz    G    T      0.5      1        2 
  11 chr11_40033097     ZBoe    G    T        0      0        2 
  11 chr11_40033097     ZGre    G    T        0      0        2 
  11 chr11_40033097     ZHar    G    T        0      0        2 
  11 chr11_40033097   Sample    G    T        0      0        2 
  11 chr11_40035323     AAsi    T    G        0      0        2 
  11 chr11_40035323     AKia    T    G        1      2        2 
  11 chr11_40035323     AOna    T    G        0      0        2 
  11 chr11_40035323     ASom    T    G        0      0        2 
  11 chr11_40035323     HCab    T    G        0      0        2 
  11 chr11_40035323     HPrz    T    G        0      0        2 
  11 chr11_40035323     ZBoe    T    G        0      0        2 
  11 chr11_40035323     ZGre    T    G        0      0        2 
  11 chr11_40035323     ZHar    T    G        0      0        2 
  11 chr11_40035323   Sample    T    G        0      0        2 
  11 chr11_40037844     AAsi    A    C        0      0        2 
  11 chr11_40037844     AKia    A    C        0      0        2 
  11 chr11_40037844     AOna    A    C        0      0        2 
  11 chr11_40037844     ASom    A    C        1      2        2 
  11 chr11_40037844     HCab    A    C        0      0        2 
  11 chr11_40037844     HPrz    A    C        0      0        2 
  11 chr11_40037844     ZBoe    A    C        0      0        2 
  11 chr11_40037844     ZGre    A    C        0      0        2 
  11 chr11_40037844     ZHar    A    C        0      0        2 
  11 chr11_40037844   Sample    A    C        0      0        2 
  11 chr11_40038317     AAsi    G    C        0      0        2 
  11 chr11_40038317     AKia    G    C        0      0        2 
  11 chr11_40038317     AOna    G    C        0      0        2 
  11 chr11_40038317     ASom    G    C        0      0        2 
  11 chr11_40038317     HCab    G    C        0      0        2 
  11 chr11_40038317     HPrz    G    C        0      0        2 
  11 chr11_40038317     ZBoe    G    C        0      0        2 
  11 chr11_40038317     ZGre    G    C        1      2        2 
  11 chr11_40038317     ZHar    G    C        0      0        2 
  11 chr11_40038317   Sample    G    C        0      0        2 
  11 chr11_40038436     AAsi    G    A        0      0        2 
  11 chr11_40038436     AKia    G    A        0      0        2 
  11 chr11_40038436     AOna    G    A        0      0        2 
  11 chr11_40038436     ASom    G    A        0      0        2 
  11 chr11_40038436     HCab    G    A        1      2        2 
  11 chr11_40038436     HPrz    G    A        1      2        2 
  11 chr11_40038436     ZBoe    G    A        0      0        2 
  11 chr11_40038436     ZGre    G    A        0      0        2 
  11 chr11_40038436     ZHar    G    A        0      0        2 
  11 chr11_40038436   Sample    G    A        1      2        2 
  11 chr11_40044549     AAsi    A    T        1      2        2 
  11 chr11_40044549     AKia    A    T        0      0        2 
  11 chr11_40044549     AOna    A    T        0      0        2 
  11 chr11_40044549     ASom    A    T        1      2        2 
  11 chr11_40044549     HCab    A    T        0      0        2 
  11 chr11_40044549     HPrz    A    T        0      0        2 
  11 chr11_40044549     ZBoe    A    T        0      0        2 
  11 chr11_40044549     ZGre    A    T        0      0        2 
  11 chr11_40044549     ZHar    A    T        0      0        2 
  11 chr11_40044549   Sample    A    T        0      0        2 
  11 chr11_40048899     AAsi    T    C        0      0        2 
  11 chr11_40048899     AKia    T    C        0      0        2 
  11 chr11_40048899     AOna    T    C        0      0        2 
  11 chr11_40048899     ASom    T    C        0      0        2 
  11 chr11_40048899     HCab    T    C        1      2        2 
  11 chr11_40048899     HPrz    T    C        1      2        2 
  11 chr11_40048899     ZBoe    T    C        0      0        2 
  11 chr11_40048899     ZGre    T    C        0      0        2 
  11 chr11_40048899     ZHar    T    C        0      0        2 
  11 chr11_40048899   Sample    T    C        1      2        2 
  11 chr11_40049975     AAsi    C    T        0      0        2 
  11 chr11_40049975     AKia    C    T        0      0        2 
  11 chr11_40049975     AOna    C    T        0      0        2 
  11 chr11_40049975     ASom    C    T        0      0        2 
  11 chr11_40049975     HCab    C    T        0      0        2 
  11 chr11_40049975     HPrz    C    T        0      0        2 
  11 chr11_40049975     ZBoe    C    T        0      0        2 
  11 chr11_40049975     ZGre    C    T        1      2        2 
  11 chr11_40049975     ZHar    C    T        0      0        2 
  11 chr11_40049975   Sample    C    T        0      0        2 
  11 chr11_40053212     AAsi    A    G        0      0        2 
  11 chr11_40053212     AKia    A    G        0      0        2 
  11 chr11_40053212     AOna    A    G        0      0        2 
  11 chr11_40053212     ASom    A    G        0      0        2 
  11 chr11_40053212     HCab    A    G      0.5      1        2 
  11 chr11_40053212     HPrz    A    G        0      0        2 
  11 chr11_40053212     ZBoe    A    G        0      0        2 
  11 chr11_40053212     ZGre    A    G        0      0        2 
  11 chr11_40053212     ZHar    A    G        0      0        2 
  11 chr11_40053212   Sample    A    G        0      0        2 
  11 chr11_40054668     AAsi    T    C        0      0        2 
  11 chr11_40054668     AKia    T    C        0      0        2 
  11 chr11_40054668     AOna    T    C        0      0        2 
  11 chr11_40054668     ASom    T    C        0      0        2 
  11 chr11_40054668     HCab    T    C        0      0        2 
  11 chr11_40054668     HPrz    T    C        0      0        2 
  11 chr11_40054668     ZBoe    T    C      0.5      1        2 
  11 chr11_40054668     ZGre    T    C        0      0        2 
  11 chr11_40054668     ZHar    T    C        0      0        2 
  11 chr11_40054668   Sample    T    C        0      0        2 
  11 chr11_40062350     AAsi    G    A        0      0        2 
  11 chr11_40062350     AKia    G    A        1      2        2 
  11 chr11_40062350     AOna    G    A        0      0        2 
  11 chr11_40062350     ASom    G    A        0      0        2 
  11 chr11_40062350     HCab    G    A        0      0        2 
  11 chr11_40062350     HPrz    G    A        0      0        2 
  11 chr11_40062350     ZBoe    G    A        0      0        2 
  11 chr11_40062350     ZGre    G    A        0      0        2 
  11 chr11_40062350     ZHar    G    A        0      0        2 
  11 chr11_40062350   Sample    G    A        0      0        2 
  11 chr11_40066975     AAsi    T    A        0      0        2 
  11 chr11_40066975     AKia    T    A        0      0        2 
  11 chr11_40066975     AOna    T    A        0      0        2 
  11 chr11_40066975     ASom    T    A        0      0        2 
  11 chr11_40066975     HCab    T    A        1      2        2 
  11 chr11_40066975     HPrz    T    A        1      2        2 
  11 chr11_40066975     ZBoe    T    A        0      0        2 
  11 chr11_40066975     ZGre    T    A        0      0        2 
  11 chr11_40066975     ZHar    T    A        0      0        2 
  11 chr11_40066975   Sample    T    A        1      2        2 
  11 chr11_40071482     AAsi    G    A        0      0        2 
  11 chr11_40071482     AKia    G    A        0      0        2 
  11 chr11_40071482     AOna    G    A        0      0        2 
  11 chr11_40071482     ASom    G    A        0      0        2 
  11 chr11_40071482     HCab    G    A        0      0        2 
  11 chr11_40071482     HPrz    G    A        0      0        2 
  11 chr11_40071482     ZBoe    G    A        0      0        2 
  11 chr11_40071482     ZGre    G    A        0      0        2 
  11 chr11_40071482     ZHar    G    A        1      2        2 
  11 chr11_40071482   Sample    G    A        0      0        2 
  11 chr11_40071691     AAsi    T    C        0      0        2 
  11 chr11_40071691     AKia    T    C        1      2        2 
  11 chr11_40071691     AOna    T    C        0      0        2 
  11 chr11_40071691     ASom    T    C        0      0        2 
  11 chr11_40071691     HCab    T    C        0      0        2 
  11 chr11_40071691     HPrz    T    C        0      0        2 
  11 chr11_40071691     ZBoe    T    C        0      0        2 
  11 chr11_40071691     ZGre    T    C        0      0        2 
  11 chr11_40071691     ZHar    T    C        0      0        2 
  11 chr11_40071691   Sample    T    C        0      0        2 
  11 chr11_40082324     AAsi    C    T        0      0        2 
  11 chr11_40082324     AKia    C    T        0      0        2 
  11 chr11_40082324     AOna    C    T        0      0        2 
  11 chr11_40082324     ASom    C    T        0      0        2 
  11 chr11_40082324     HCab    C    T        0      0        2 
  11 chr11_40082324     HPrz    C    T        0      0        2 
  11 chr11_40082324     ZBoe    C    T      0.5      1        2 
  11 chr11_40082324     ZGre    C    T        0      0        2 
  11 chr11_40082324     ZHar    C    T        0      0        2 
  11 chr11_40082324   Sample    C    T        0      0        2 
  11 chr11_40085791     AAsi    T    G        0      0        2 
  11 chr11_40085791     AKia    T    G        0      0        2 
  11 chr11_40085791     AOna    T    G        0      0        2 
  11 chr11_40085791     ASom    T    G        0      0        2 
  11 chr11_40085791     HCab    T    G      0.5      1        2 
  11 chr11_40085791     HPrz    T    G        0      0        2 
  11 chr11_40085791     ZBoe    T    G        0      0        2 
  11 chr11_40085791     ZGre    T    G        0      0        2 
  11 chr11_40085791     ZHar    T    G        0      0        2 
  11 chr11_40085791   Sample    T    G        0      0        2 
  11 chr11_40095579     AAsi    G    T        0      0        2 
  11 chr11_40095579     AKia    G    T        0      0        2 
  11 chr11_40095579     AOna    G    T        0      0        2 
  11 chr11_40095579     ASom    G    T        0      0        2 
  11 chr11_40095579     HCab    G    T        0      0        2 
  11 chr11_40095579     HPrz    G    T        0      0        2 
  11 chr11_40095579     ZBoe    G    T        0      0        2 
  11 chr11_40095579     ZGre    G    T        1      2        2 
  11 chr11_40095579     ZHar    G    T        0      0        2 
  11 chr11_40095579   Sample    G    T        0      0        2 
  11 chr11_40096226     AAsi    C    T        1      2        2 
  11 chr11_40096226     AKia    C    T        1      2        2 
  11 chr11_40096226     AOna    C    T        1      2        2 
  11 chr11_40096226     ASom    C    T        1      2        2 
  11 chr11_40096226     HCab    C    T        0      0        2 
  11 chr11_40096226     HPrz    C    T        0      0        2 
  11 chr11_40096226     ZBoe    C    T        0      0        2 
  11 chr11_40096226     ZGre    C    T        0      0        2 
  11 chr11_40096226     ZHar    C    T        0      0        2 
  11 chr11_40096226   Sample    C    T        0      0        2 
  11 chr11_40098571     AAsi    G    A        1      2        2 
  11 chr11_40098571     AKia    G    A        0      0        2 
  11 chr11_40098571     AOna    G    A        0      0        2 
  11 chr11_40098571     ASom    G    A        1      2        2 
  11 chr11_40098571     HCab    G    A        0      0        2 
  11 chr11_40098571     HPrz    G    A        0      0        2 
  11 chr11_40098571     ZBoe    G    A        0      0        2 
  11 chr11_40098571     ZGre    G    A        0      0        2 
  11 chr11_40098571     ZHar    G    A        0      0        2 
  11 chr11_40098571   Sample    G    A        0      0        2 
  11 chr11_40106078     AAsi    G    C        0      0        2 
  11 chr11_40106078     AKia    G    C        0      0        2 
  11 chr11_40106078     AOna    G    C        0      0        2 
  11 chr11_40106078     ASom    G    C        0      0        2 
  11 chr11_40106078     HCab    G    C        1      2        2 
  11 chr11_40106078     HPrz    G    C        1      2        2 
  11 chr11_40106078     ZBoe    G    C        0      0        2 
  11 chr11_40106078     ZGre    G    C        0      0        2 
  11 chr11_40106078     ZHar    G    C        0      0        2 
  11 chr11_40106078   Sample    G    C        1      2        2 
  11 chr11_40107755     AAsi    A    G        0      0        2 
  11 chr11_40107755     AKia    A    G        0      0        2 
  11 chr11_40107755     AOna    A    G        1      2        2 
  11 chr11_40107755     ASom    A    G        0      0        2 
  11 chr11_40107755     HCab    A    G        0      0        2 
  11 chr11_40107755     HPrz    A    G        0      0        2 
  11 chr11_40107755     ZBoe    A    G        0      0        2 
  11 chr11_40107755     ZGre    A    G        0      0        2 
  11 chr11_40107755     ZHar    A    G        0      0        2 
  11 chr11_40107755   Sample    A    G        0      0        2 
  11 chr11_40112556     AAsi    A    G        0      0        2 
  11 chr11_40112556     AKia    A    G        0      0        2 
  11 chr11_40112556     AOna    A    G        0      0        2 
  11 chr11_40112556     ASom    A    G        0      0        2 
  11 chr11_40112556     HCab    A    G        0      0        2 
  11 chr11_40112556     HPrz    A    G        0      0        2 
  11 chr11_40112556     ZBoe    A    G      0.5      1        2 
  11 chr11_40112556     ZGre    A    G        0      0        2 
  11 chr11_40112556     ZHar    A    G        0      0        2 
  11 chr11_40112556   Sample    A    G        0      0        2 
  11 chr11_40125875     AAsi    T    C        0      0        2 
  11 chr11_40125875     AKia    T    C        1      2        2 
  11 chr11_40125875     AOna    T    C        1      2        2 
  11 chr11_40125875     ASom    T    C        0      0        2 
  11 chr11_40125875     HCab    T    C        0      0        2 
  11 chr11_40125875     HPrz    T    C        0      0        2 
  11 chr11_40125875     ZBoe    T    C        0      0        2 
  11 chr11_40125875     ZGre    T    C        0      0        2 
  11 chr11_40125875     ZHar    T    C        0      0        2 
  11 chr11_40125875   Sample    T    C        0      0        2 
  11 chr11_40126305     AAsi    T    G        0      0        2 
  11 chr11_40126305     AKia    T    G        1      2        2 
  11 chr11_40126305     AOna    T    G        1      2        2 
  11 chr11_40126305     ASom    T    G        0      0        2 
  11 chr11_40126305     HCab    T    G        0      0        2 
  11 chr11_40126305     HPrz    T    G        0      0        2 
  11 chr11_40126305     ZBoe    T    G        0      0        2 
  11 chr11_40126305     ZGre    T    G        0      0        2 
  11 chr11_40126305     ZHar    T    G        0      0        2 
  11 chr11_40126305   Sample    T    G        0      0        2 
  11 chr11_40134035     AAsi    G    A        0      0        2 
  11 chr11_40134035     AKia    G    A        0      0        2 
  11 chr11_40134035     AOna    G    A        0      0        2 
  11 chr11_40134035     ASom    G    A        0      0        2 
  11 chr11_40134035     HCab    G    A      0.5      1        2 
  11 chr11_40134035     HPrz    G    A      0.5      1        2 
  11 chr11_40134035     ZBoe    G    A        0      0        2 
  11 chr11_40134035     ZGre    G    A        0      0        2 
  11 chr11_40134035     ZHar    G    A        0      0        2 
  11 chr11_40134035   Sample    G    A        0      0        2 
  11 chr11_40138452     AAsi    A    T        1      2        2 
  11 chr11_40138452     AKia    A    T        0      0        2 
  11 chr11_40138452     AOna    A    T        0      0        2 
  11 chr11_40138452     ASom    A    T        0      0        2 
  11 chr11_40138452     HCab    A    T        0      0        2 
  11 chr11_40138452     HPrz    A    T        0      0        2 
  11 chr11_40138452     ZBoe    A    T        0      0        2 
  11 chr11_40138452     ZGre    A    T        0      0        2 
  11 chr11_40138452     ZHar    A    T        0      0        2 
  11 chr11_40138452   Sample    A    T        0      0        2 
  11 chr11_40140914     AAsi    G    A        0      0        2 
  11 chr11_40140914     AKia    G    A        0      0        2 
  11 chr11_40140914     AOna    G    A        0      0        2 
  11 chr11_40140914     ASom    G    A        0      0        2 
  11 chr11_40140914     HCab    G    A        1      2        2 
  11 chr11_40140914     HPrz    G    A        1      2        2 
  11 chr11_40140914     ZBoe    G    A        0      0        2 
  11 chr11_40140914     ZGre    G    A        0      0        2 
  11 chr11_40140914     ZHar    G    A        0      0        2 
  11 chr11_40140914   Sample    G    A        1      2        2 
  11 chr11_40141508     AAsi    T    C        0      0        2 
  11 chr11_40141508     AKia    T    C        0      0        2 
  11 chr11_40141508     AOna    T    C        0      0        2 
  11 chr11_40141508     ASom    T    C        0      0        2 
  11 chr11_40141508     HCab    T    C        1      2        2 
  11 chr11_40141508     HPrz    T    C        1      2        2 
  11 chr11_40141508     ZBoe    T    C        0      0        2 
  11 chr11_40141508     ZGre    T    C        0      0        2 
  11 chr11_40141508     ZHar    T    C        0      0        2 
  11 chr11_40141508   Sample    T    C        1      2        2 
  11 chr11_40153527     AAsi    C    T        0      0        2 
  11 chr11_40153527     AKia    C    T        0      0        2 
  11 chr11_40153527     AOna    C    T        0      0        2 
  11 chr11_40153527     ASom    C    T        0      0        2 
  11 chr11_40153527     HCab    C    T        0      0        2 
  11 chr11_40153527     HPrz    C    T        0      0        2 
  11 chr11_40153527     ZBoe    C    T        0      0        2 
  11 chr11_40153527     ZGre    C    T        0      0        2 
  11 chr11_40153527     ZHar    C    T        1      2        2 
  11 chr11_40153527   Sample    C    T        0      0        2 
  11 chr11_40174415     AAsi    G    C        0      0        2 
  11 chr11_40174415     AKia    G    C        0      0        2 
  11 chr11_40174415     AOna    G    C        0      0        2 
  11 chr11_40174415     ASom    G    C        0      0        2 
  11 chr11_40174415     HCab    G    C        1      2        2 
  11 chr11_40174415     HPrz    G    C        1      2        2 
  11 chr11_40174415     ZBoe    G    C        0      0        2 
  11 chr11_40174415     ZGre    G    C        0      0        2 
  11 chr11_40174415     ZHar    G    C        0      0        2 
  11 chr11_40174415   Sample    G    C        1      2        2 
  11 chr11_40181602     AAsi    A    G        0      0        2 
  11 chr11_40181602     AKia    A    G        0      0        2 
  11 chr11_40181602     AOna    A    G        0      0        2 
  11 chr11_40181602     ASom    A    G        0      0        2 
  11 chr11_40181602     HCab    A    G        0      0        2 
  11 chr11_40181602     HPrz    A    G        0      0        2 
  11 chr11_40181602     ZBoe    A    G        0      0        2 
  11 chr11_40181602     ZGre    A    G      0.5      1        2 
  11 chr11_40181602     ZHar    A    G        0      0        2 
  11 chr11_40181602   Sample    A    G        0      0        2 
  11 chr11_40185584     AAsi    T    C        0      0        2 
  11 chr11_40185584     AKia    T    C        0      0        2 
  11 chr11_40185584     AOna    T    C        0      0        2 
  11 chr11_40185584     ASom    T    C        0      0        2 
  11 chr11_40185584     HCab    T    C        1      2        2 
  11 chr11_40185584     HPrz    T    C        1      2        2 
  11 chr11_40185584     ZBoe    T    C        0      0        2 
  11 chr11_40185584     ZGre    T    C        0      0        2 
  11 chr11_40185584     ZHar    T    C        0      0        2 
  11 chr11_40185584   Sample    T    C        1      2        2 
  11 chr11_40186671     AAsi    C    G        0      0        2 
  11 chr11_40186671     AKia    C    G        0      0        2 
  11 chr11_40186671     AOna    C    G        0      0        2 
  11 chr11_40186671     ASom    C    G        0      0        2 
  11 chr11_40186671     HCab    C    G        1      2        2 
  11 chr11_40186671     HPrz    C    G        1      2        2 
  11 chr11_40186671     ZBoe    C    G        0      0        2 
  11 chr11_40186671     ZGre    C    G        0      0        2 
  11 chr11_40186671     ZHar    C    G        0      0        2 
  11 chr11_40186671   Sample    C    G        1      2        2 
  11 chr11_40195885     AAsi    G    A        0      0        2 
  11 chr11_40195885     AKia    G    A        0      0        2 
  11 chr11_40195885     AOna    G    A        0      0        2 
  11 chr11_40195885     ASom    G    A        0      0        2 
  11 chr11_40195885     HCab    G    A      0.5      1        2 
  11 chr11_40195885     HPrz    G    A        0      0        2 
  11 chr11_40195885     ZBoe    G    A        0      0        2 
  11 chr11_40195885     ZGre    G    A        0      0        2 
  11 chr11_40195885     ZHar    G    A        0      0        2 
  11 chr11_40195885   Sample    G    A        0      0        2 
  11 chr11_40199156     AAsi    A    G        0      0        2 
  11 chr11_40199156     AKia    A    G        0      0        2 
  11 chr11_40199156     AOna    A    G        0      0        2 
  11 chr11_40199156     ASom    A    G        0      0        2 
  11 chr11_40199156     HCab    A    G        1      2        2 
  11 chr11_40199156     HPrz    A    G        1      2        2 
  11 chr11_40199156     ZBoe    A    G        0      0        2 
  11 chr11_40199156     ZGre    A    G        0      0        2 
  11 chr11_40199156     ZHar    A    G        0      0        2 
  11 chr11_40199156   Sample    A    G        1      2        2 
  11 chr11_40203492     AAsi    A    G        0      0        2 
  11 chr11_40203492     AKia    A    G        0      0        2 
  11 chr11_40203492     AOna    A    G        0      0        2 
  11 chr11_40203492     ASom    A    G        0      0        2 
  11 chr11_40203492     HCab    A    G        0      0        2 
  11 chr11_40203492     HPrz    A    G        0      0        2 
  11 chr11_40203492     ZBoe    A    G        0      0        2 
  11 chr11_40203492     ZGre    A    G        0      0        2 
  11 chr11_40203492     ZHar    A    G        1      2        2 
  11 chr11_40203492   Sample    A    G        0      0        2 
  11 chr11_40204064     AAsi    T    G        0      0        2 
  11 chr11_40204064     AKia    T    G        1      2        2 
  11 chr11_40204064     AOna    T    G        1      2        2 
  11 chr11_40204064     ASom    T    G        0      0        2 
  11 chr11_40204064     HCab    T    G        0      0        2 
  11 chr11_40204064     HPrz    T    G        0      0        2 
  11 chr11_40204064     ZBoe    T    G        0      0        2 
  11 chr11_40204064     ZGre    T    G        0      0        2 
  11 chr11_40204064     ZHar    T    G        0      0        2 
  11 chr11_40204064   Sample    T    G        0      0        2 
  11 chr11_40204462     AAsi    A    C        0      0        2 
  11 chr11_40204462     AKia    A    C        0      0        2 
  11 chr11_40204462     AOna    A    C        0      0        2 
  11 chr11_40204462     ASom    A    C        0      0        2 
  11 chr11_40204462     HCab    A    C        0      0        2 
  11 chr11_40204462     HPrz    A    C        0      0        2 
  11 chr11_40204462     ZBoe    A    C      0.5      1        2 
  11 chr11_40204462     ZGre    A    C        0      0        2 
  11 chr11_40204462     ZHar    A    C        0      0        2 
  11 chr11_40204462   Sample    A    C        0      0        2 
  11 chr11_40205030     AAsi    A    G        0      0        2 
  11 chr11_40205030     AKia    A    G        0      0        2 
  11 chr11_40205030     AOna    A    G        0      0        2 
  11 chr11_40205030     ASom    A    G        0      0        2 
  11 chr11_40205030     HCab    A    G        0      0        2 
  11 chr11_40205030     HPrz    A    G        0      0        2 
  11 chr11_40205030     ZBoe    A    G        0      0        2 
  11 chr11_40205030     ZGre    A    G        0      0        2 
  11 chr11_40205030     ZHar    A    G        1      2        2 
  11 chr11_40205030   Sample    A    G        0      0        2 
  11 chr11_40205772     AAsi    C    A        1      2        2 
  11 chr11_40205772     AKia    C    A        0      0        2 
  11 chr11_40205772     AOna    C    A        0      0        2 
  11 chr11_40205772     ASom    C    A        1      2        2 
  11 chr11_40205772     HCab    C    A        0      0        2 
  11 chr11_40205772     HPrz    C    A        0      0        2 
  11 chr11_40205772     ZBoe    C    A        0      0        2 
  11 chr11_40205772     ZGre    C    A        0      0        2 
  11 chr11_40205772     ZHar    C    A        0      0        2 
  11 chr11_40205772   Sample    C    A        0      0        2 
  11 chr11_40206276     AAsi    C    T        0      0        2 
  11 chr11_40206276     AKia    C    T        0      0        2 
  11 chr11_40206276     AOna    C    T        0      0        2 
  11 chr11_40206276     ASom    C    T        0      0        2 
  11 chr11_40206276     HCab    C    T        0      0        2 
  11 chr11_40206276     HPrz    C    T        0      0        2 
  11 chr11_40206276     ZBoe    C    T        0      0        2 
  11 chr11_40206276     ZGre    C    T      0.5      1        2 
  11 chr11_40206276     ZHar    C    T        0      0        2 
  11 chr11_40206276   Sample    C    T        0      0        2 
  11 chr11_40209550     AAsi    C    G        0      0        2 
  11 chr11_40209550     AKia    C    G        0      0        2 
  11 chr11_40209550     AOna    C    G        0      0        2 
  11 chr11_40209550     ASom    C    G        0      0        2 
  11 chr11_40209550     HCab    C    G        0      0        2 
  11 chr11_40209550     HPrz    C    G        0      0        2 
  11 chr11_40209550     ZBoe    C    G        0      0        2 
  11 chr11_40209550     ZGre    C    G        1      2        2 
  11 chr11_40209550     ZHar    C    G        0      0        2 
  11 chr11_40209550   Sample    C    G        0      0        2 
  11 chr11_40209613     AAsi    C    T        0      0        2 
  11 chr11_40209613     AKia    C    T        0      0        2 
  11 chr11_40209613     AOna    C    T        0      0        2 
  11 chr11_40209613     ASom    C    T        0      0        2 
  11 chr11_40209613     HCab    C    T        1      2        2 
  11 chr11_40209613     HPrz    C    T        1      2        2 
  11 chr11_40209613     ZBoe    C    T        0      0        2 
  11 chr11_40209613     ZGre    C    T        0      0        2 
  11 chr11_40209613     ZHar    C    T        0      0        2 
  11 chr11_40209613   Sample    C    T        1      2        2 
  11 chr11_40214206     AAsi    T    C        0      0        2 
  11 chr11_40214206     AKia    T    C        1      2        2 
  11 chr11_40214206     AOna    T    C        1      2        2 
  11 chr11_40214206     ASom    T    C        0      0        2 
  11 chr11_40214206     HCab    T    C        0      0        2 
  11 chr11_40214206     HPrz    T    C        0      0        2 
  11 chr11_40214206     ZBoe    T    C        0      0        2 
  11 chr11_40214206     ZGre    T    C        0      0        2 
  11 chr11_40214206     ZHar    T    C        0      0        2 
  11 chr11_40214206   Sample    T    C        0      0        2 
  11 chr11_40214448     AAsi    A    C        1      2        2 
  11 chr11_40214448     AKia    A    C        0      0        2 
  11 chr11_40214448     AOna    A    C        0      0        2 
  11 chr11_40214448     ASom    A    C        1      2        2 
  11 chr11_40214448     HCab    A    C        0      0        2 
  11 chr11_40214448     HPrz    A    C        0      0        2 
  11 chr11_40214448     ZBoe    A    C        1      2        2 
  11 chr11_40214448     ZGre    A    C        0      0        2 
  11 chr11_40214448     ZHar    A    C        1      2        2 
  11 chr11_40214448   Sample    A    C        0      0        2 
  11 chr11_40216193     AAsi    T    C        0      0        2 
  11 chr11_40216193     AKia    T    C        0      0        2 
  11 chr11_40216193     AOna    T    C        0      0        2 
  11 chr11_40216193     ASom    T    C        0      0        2 
  11 chr11_40216193     HCab    T    C        0      0        2 
  11 chr11_40216193     HPrz    T    C        0      0        2 
  11 chr11_40216193     ZBoe    T    C      0.5      1        2 
  11 chr11_40216193     ZGre    T    C        0      0        2 
  11 chr11_40216193     ZHar    T    C        0      0        2 
  11 chr11_40216193   Sample    T    C        0      0        2 
  11 chr11_40221841     AAsi    G    C        0      0        2 
  11 chr11_40221841     AKia    G    C        0      0        2 
  11 chr11_40221841     AOna    G    C        0      0        2 
  11 chr11_40221841     ASom    G    C        0      0        2 
  11 chr11_40221841     HCab    G    C        0      0        2 
  11 chr11_40221841     HPrz    G    C        0      0        2 
  11 chr11_40221841     ZBoe    G    C        0      0        2 
  11 chr11_40221841     ZGre    G    C        0      0        2 
  11 chr11_40221841     ZHar    G    C        1      2        2 
  11 chr11_40221841   Sample    G    C        0      0        2 
  11 chr11_40225771     AAsi    T    C        0      0        2 
  11 chr11_40225771     AKia    T    C        0      0        2 
  11 chr11_40225771     AOna    T    C        0      0        2 
  11 chr11_40225771     ASom    T    C        0      0        2 
  11 chr11_40225771     HCab    T    C      0.5      1        2 
  11 chr11_40225771     HPrz    T    C        0      0        2 
  11 chr11_40225771     ZBoe    T    C        0      0        2 
  11 chr11_40225771     ZGre    T    C        0      0        2 
  11 chr11_40225771     ZHar    T    C        0      0        2 
  11 chr11_40225771   Sample    T    C        0      0        2 
  11 chr11_40226390     AAsi    C    T        0      0        2 
  11 chr11_40226390     AKia    C    T        0      0        2 
  11 chr11_40226390     AOna    C    T        0      0        2 
  11 chr11_40226390     ASom    C    T        0      0        2 
  11 chr11_40226390     HCab    C    T        1      2        2 
  11 chr11_40226390     HPrz    C    T        1      2        2 
  11 chr11_40226390     ZBoe    C    T        0      0        2 
  11 chr11_40226390     ZGre    C    T        0      0        2 
  11 chr11_40226390     ZHar    C    T        0      0        2 
  11 chr11_40226390   Sample    C    T        1      2        2 
  11 chr11_40226400     AAsi    C    T        0      0        2 
  11 chr11_40226400     AKia    C    T        0      0        2 
  11 chr11_40226400     AOna    C    T        1      2        2 
  11 chr11_40226400     ASom    C    T        0      0        2 
  11 chr11_40226400     HCab    C    T        0      0        2 
  11 chr11_40226400     HPrz    C    T        0      0        2 
  11 chr11_40226400     ZBoe    C    T        0      0        2 
  11 chr11_40226400     ZGre    C    T        0      0        2 
  11 chr11_40226400     ZHar    C    T        0      0        2 
  11 chr11_40226400   Sample    C    T        0      0        2 
  11 chr11_40227779     AAsi    A    C        0      0        2 
  11 chr11_40227779     AKia    A    C        0      0        2 
  11 chr11_40227779     AOna    A    C        0      0        2 
  11 chr11_40227779     ASom    A    C        0      0        2 
  11 chr11_40227779     HCab    A    C        0      0        2 
  11 chr11_40227779     HPrz    A    C        0      0        2 
  11 chr11_40227779     ZBoe    A    C        0      0        2 
  11 chr11_40227779     ZGre    A    C        0      0        2 
  11 chr11_40227779     ZHar    A    C        1      2        2 
  11 chr11_40227779   Sample    A    C        0      0        2 
  11 chr11_40229067     AAsi    A    G        0      0        2 
  11 chr11_40229067     AKia    A    G        0      0        2 
  11 chr11_40229067     AOna    A    G        0      0        2 
  11 chr11_40229067     ASom    A    G        0      0        2 
  11 chr11_40229067     HCab    A    G        1      2        2 
  11 chr11_40229067     HPrz    A    G        1      2        2 
  11 chr11_40229067     ZBoe    A    G        0      0        2 
  11 chr11_40229067     ZGre    A    G        0      0        2 
  11 chr11_40229067     ZHar    A    G        0      0        2 
  11 chr11_40229067   Sample    A    G        1      2        2 
  11 chr11_40234212     AAsi    C    T        1      2        2 
  11 chr11_40234212     AKia    C    T        0      0        2 
  11 chr11_40234212     AOna    C    T        0      0        2 
  11 chr11_40234212     ASom    C    T        1      2        2 
  11 chr11_40234212     HCab    C    T        0      0        2 
  11 chr11_40234212     HPrz    C    T        0      0        2 
  11 chr11_40234212     ZBoe    C    T        0      0        2 
  11 chr11_40234212     ZGre    C    T        0      0        2 
  11 chr11_40234212     ZHar    C    T        0      0        2 
  11 chr11_40234212   Sample    C    T        0      0        2 
  11 chr11_40236993     AAsi    G    T        0      0        2 
  11 chr11_40236993     AKia    G    T        0      0        2 
  11 chr11_40236993     AOna    G    T        0      0        2 
  11 chr11_40236993     ASom    G    T        0      0        2 
  11 chr11_40236993     HCab    G    T        0      0        2 
  11 chr11_40236993     HPrz    G    T        0      0        2 
  11 chr11_40236993     ZBoe    G    T        0      0        2 
  11 chr11_40236993     ZGre    G    T        1      2        2 
  11 chr11_40236993     ZHar    G    T        0      0        2 
  11 chr11_40236993   Sample    G    T        0      0        2 
  11 chr11_40240949     AAsi    T    C        0      0        2 
  11 chr11_40240949     AKia    T    C        0      0        2 
  11 chr11_40240949     AOna    T    C        0      0        2 
  11 chr11_40240949     ASom    T    C        1      2        2 
  11 chr11_40240949     HCab    T    C        0      0        2 
  11 chr11_40240949     HPrz    T    C        0      0        2 
  11 chr11_40240949     ZBoe    T    C        0      0        2 
  11 chr11_40240949     ZGre    T    C        0      0        2 
  11 chr11_40240949     ZHar    T    C        0      0        2 
  11 chr11_40240949   Sample    T    C        0      0        2 
  11 chr11_40243034     AAsi    G    A        0      0        2 
  11 chr11_40243034     AKia    G    A        0      0        2 
  11 chr11_40243034     AOna    G    A        0      0        2 
  11 chr11_40243034     ASom    G    A        0      0        2 
  11 chr11_40243034     HCab    G    A        0      0        2 
  11 chr11_40243034     HPrz    G    A        0      0        2 
  11 chr11_40243034     ZBoe    G    A      0.5      1        2 
  11 chr11_40243034     ZGre    G    A        0      0        2 
  11 chr11_40243034     ZHar    G    A        0      0        2 
  11 chr11_40243034   Sample    G    A        0      0        2 
  11 chr11_40258752     AAsi    G    A        0      0        2 
  11 chr11_40258752     AKia    G    A        1      2        2 
  11 chr11_40258752     AOna    G    A        1      2        2 
  11 chr11_40258752     ASom    G    A        0      0        2 
  11 chr11_40258752     HCab    G    A        0      0        2 
  11 chr11_40258752     HPrz    G    A        0      0        2 
  11 chr11_40258752     ZBoe    G    A        0      0        2 
  11 chr11_40258752     ZGre    G    A        0      0        2 
  11 chr11_40258752     ZHar    G    A        0      0        2 
  11 chr11_40258752   Sample    G    A        0      0        2 
  11 chr11_40278407     AAsi    T    C        0      0        2 
  11 chr11_40278407     AKia    T    C        1      2        2 
  11 chr11_40278407     AOna    T    C        1      2        2 
  11 chr11_40278407     ASom    T    C        0      0        2 
  11 chr11_40278407     HCab    T    C        0      0        2 
  11 chr11_40278407     HPrz    T    C        0      0        2 
  11 chr11_40278407     ZBoe    T    C        0      0        2 
  11 chr11_40278407     ZGre    T    C      0.5      1        2 
  11 chr11_40278407     ZHar    T    C        0      0        2 
  11 chr11_40278407   Sample    T    C        0      0        2 
  11 chr11_40291653     AAsi    G    C        0      0        2 
  11 chr11_40291653     AKia    G    C        0      0        2 
  11 chr11_40291653     AOna    G    C        0      0        2 
  11 chr11_40291653     ASom    G    C        0      0        2 
  11 chr11_40291653     HCab    G    C      0.5      1        2 
  11 chr11_40291653     HPrz    G    C      0.5      1        2 
  11 chr11_40291653     ZBoe    G    C        0      0        2 
  11 chr11_40291653     ZGre    G    C        0      0        2 
  11 chr11_40291653     ZHar    G    C        0      0        2 
  11 chr11_40291653   Sample    G    C        0      0        2 
  11 chr11_40295112     AAsi    C    T        0      0        2 
  11 chr11_40295112     AKia    C    T        1      2        2 
  11 chr11_40295112     AOna    C    T        0      0        2 
  11 chr11_40295112     ASom    C    T        0      0        2 
  11 chr11_40295112     HCab    C    T        0      0        2 
  11 chr11_40295112     HPrz    C    T        0      0        2 
  11 chr11_40295112     ZBoe    C    T        0      0        2 
  11 chr11_40295112     ZGre    C    T        0      0        2 
  11 chr11_40295112     ZHar    C    T        0      0        2 
  11 chr11_40295112   Sample    C    T        0      0        2 
  11 chr11_40297565     AAsi    C    G        0      0        2 
  11 chr11_40297565     AKia    C    G        0      0        2 
  11 chr11_40297565     AOna    C    G        0      0        2 
  11 chr11_40297565     ASom    C    G        0      0        2 
  11 chr11_40297565     HCab    C    G        0      0        2 
  11 chr11_40297565     HPrz    C    G        0      0        2 
  11 chr11_40297565     ZBoe    C    G        0      0        2 
  11 chr11_40297565     ZGre    C    G      0.5      1        2 
  11 chr11_40297565     ZHar    C    G        0      0        2 
  11 chr11_40297565   Sample    C    G        0      0        2 
  11 chr11_40306346     AAsi    A    G        0      0        2 
  11 chr11_40306346     AKia    A    G        0      0        2 
  11 chr11_40306346     AOna    A    G        0      0        2 
  11 chr11_40306346     ASom    A    G        0      0        2 
  11 chr11_40306346     HCab    A    G      0.5      1        2 
  11 chr11_40306346     HPrz    A    G      0.5      1        2 
  11 chr11_40306346     ZBoe    A    G        0      0        2 
  11 chr11_40306346     ZGre    A    G        0      0        2 
  11 chr11_40306346     ZHar    A    G        0      0        2 
  11 chr11_40306346   Sample    A    G        0      0        2 
  11 chr11_40313441     AAsi    G    A        0      0        2 
  11 chr11_40313441     AKia    G    A        0      0        2 
  11 chr11_40313441     AOna    G    A        0      0        2 
  11 chr11_40313441     ASom    G    A        0      0        2 
  11 chr11_40313441     HCab    G    A        1      2        2 
  11 chr11_40313441     HPrz    G    A        1      2        2 
  11 chr11_40313441     ZBoe    G    A        0      0        2 
  11 chr11_40313441     ZGre    G    A        0      0        2 
  11 chr11_40313441     ZHar    G    A        0      0        2 
  11 chr11_40313441   Sample    G    A        1      2        2 
  11 chr11_40314500     AAsi    T    C        0      0        2 
  11 chr11_40314500     AKia    T    C        0      0        2 
  11 chr11_40314500     AOna    T    C        0      0        2 
  11 chr11_40314500     ASom    T    C        0      0        2 
  11 chr11_40314500     HCab    T    C        0      0        2 
  11 chr11_40314500     HPrz    T    C        0      0        2 
  11 chr11_40314500     ZBoe    T    C        0      0        2 
  11 chr11_40314500     ZGre    T    C        0      0        2 
  11 chr11_40314500     ZHar    T    C        1      2        2 
  11 chr11_40314500   Sample    T    C        0      0        2 
  11 chr11_40315019     AAsi    G    A        0      0        2 
  11 chr11_40315019     AKia    G    A        0      0        2 
  11 chr11_40315019     AOna    G    A        0      0        2 
  11 chr11_40315019     ASom    G    A        0      0        2 
  11 chr11_40315019     HCab    G    A        0      0        2 
  11 chr11_40315019     HPrz    G    A        0      0        2 
  11 chr11_40315019     ZBoe    G    A        0      0        2 
  11 chr11_40315019     ZGre    G    A        0      0        2 
  11 chr11_40315019     ZHar    G    A        1      2        2 
  11 chr11_40315019   Sample    G    A        0      0        2 
  11 chr11_40318741     AAsi    G    T        0      0        2 
  11 chr11_40318741     AKia    G    T        0      0        2 
  11 chr11_40318741     AOna    G    T        0      0        2 
  11 chr11_40318741     ASom    G    T        0      0        2 
  11 chr11_40318741     HCab    G    T        1      2        2 
  11 chr11_40318741     HPrz    G    T        1      2        2 
  11 chr11_40318741     ZBoe    G    T        0      0        2 
  11 chr11_40318741     ZGre    G    T        0      0        2 
  11 chr11_40318741     ZHar    G    T        0      0        2 
  11 chr11_40318741   Sample    G    T        1      2        2 
  11 chr11_40319917     AAsi    A    G        0      0        2 
  11 chr11_40319917     AKia    A    G        1      2        2 
  11 chr11_40319917     AOna    A    G        1      2        2 
  11 chr11_40319917     ASom    A    G        0      0        2 
  11 chr11_40319917     HCab    A    G        0      0        2 
  11 chr11_40319917     HPrz    A    G        0      0        2 
  11 chr11_40319917     ZBoe    A    G        0      0        2 
  11 chr11_40319917     ZGre    A    G        0      0        2 
  11 chr11_40319917     ZHar    A    G        0      0        2 
  11 chr11_40319917   Sample    A    G        0      0        2 
  11 chr11_40324077     AAsi    C    T        0      0        2 
  11 chr11_40324077     AKia    C    T        0      0        2 
  11 chr11_40324077     AOna    C    T        0      0        2 
  11 chr11_40324077     ASom    C    T        0      0        2 
  11 chr11_40324077     HCab    C    T        0      0        2 
  11 chr11_40324077     HPrz    C    T        0      0        2 
  11 chr11_40324077     ZBoe    C    T      0.5      1        2 
  11 chr11_40324077     ZGre    C    T        0      0        2 
  11 chr11_40324077     ZHar    C    T        0      0        2 
  11 chr11_40324077   Sample    C    T        0      0        2 
  11 chr11_40324270     AAsi    A    G        0      0        2 
  11 chr11_40324270     AKia    A    G        0      0        2 
  11 chr11_40324270     AOna    A    G        0      0        2 
  11 chr11_40324270     ASom    A    G        0      0        2 
  11 chr11_40324270     HCab    A    G        1      2        2 
  11 chr11_40324270     HPrz    A    G      0.5      1        2 
  11 chr11_40324270     ZBoe    A    G        0      0        2 
  11 chr11_40324270     ZGre    A    G        0      0        2 
  11 chr11_40324270     ZHar    A    G        0      0        2 
  11 chr11_40324270   Sample    A    G        1      2        2 
  11 chr11_40324461     AAsi    A    G        0      0        2 
  11 chr11_40324461     AKia    A    G        0      0        2 
  11 chr11_40324461     AOna    A    G        0      0        2 
  11 chr11_40324461     ASom    A    G        0      0        2 
  11 chr11_40324461     HCab    A    G        1      2        2 
  11 chr11_40324461     HPrz    A    G      0.5      1        2 
  11 chr11_40324461     ZBoe    A    G        0      0        2 
  11 chr11_40324461     ZGre    A    G        0      0        2 
  11 chr11_40324461     ZHar    A    G        0      0        2 
  11 chr11_40324461   Sample    A    G        1      2        2 
  11 chr11_40325260     AAsi    G    A        0      0        2 
  11 chr11_40325260     AKia    G    A        0      0        2 
  11 chr11_40325260     AOna    G    A        0      0        2 
  11 chr11_40325260     ASom    G    A        0      0        2 
  11 chr11_40325260     HCab    G    A        1      2        2 
  11 chr11_40325260     HPrz    G    A        1      2        2 
  11 chr11_40325260     ZBoe    G    A        0      0        2 
  11 chr11_40325260     ZGre    G    A        0      0        2 
  11 chr11_40325260     ZHar    G    A        0      0        2 
  11 chr11_40325260   Sample    G    A        1      2        2 
  11 chr11_40327148     AAsi    A    G        0      0        2 
  11 chr11_40327148     AKia    A    G        1      2        2 
  11 chr11_40327148     AOna    A    G        0      0        2 
  11 chr11_40327148     ASom    A    G        0      0        2 
  11 chr11_40327148     HCab    A    G        1      2        2 
  11 chr11_40327148     HPrz    A    G        1      2        2 
  11 chr11_40327148     ZBoe    A    G        0      0        2 
  11 chr11_40327148     ZGre    A    G        0      0        2 
  11 chr11_40327148     ZHar    A    G        0      0        2 
  11 chr11_40327148   Sample    A    G        1      2        2 
  11 chr11_40328058     AAsi    C    G        0      0        2 
  11 chr11_40328058     AKia    C    G        1      2        2 
  11 chr11_40328058     AOna    C    G        1      2        2 
  11 chr11_40328058     ASom    C    G        0      0        2 
  11 chr11_40328058     HCab    C    G        0      0        2 
  11 chr11_40328058     HPrz    C    G        0      0        2 
  11 chr11_40328058     ZBoe    C    G        0      0        2 
  11 chr11_40328058     ZGre    C    G        0      0        2 
  11 chr11_40328058     ZHar    C    G        0      0        2 
  11 chr11_40328058   Sample    C    G        0      0        2 
  11 chr11_40329096     AAsi    T    C        0      0        2 
  11 chr11_40329096     AKia    T    C        0      0        2 
  11 chr11_40329096     AOna    T    C        0      0        2 
  11 chr11_40329096     ASom    T    C        0      0        2 
  11 chr11_40329096     HCab    T    C        0      0        2 
  11 chr11_40329096     HPrz    T    C        0      0        2 
  11 chr11_40329096     ZBoe    T    C        0      0        2 
  11 chr11_40329096     ZGre    T    C      0.5      1        2 
  11 chr11_40329096     ZHar    T    C        1      2        2 
  11 chr11_40329096   Sample    T    C        0      0        2 
  11 chr11_40357976     AAsi    A    G        0      0        2 
  11 chr11_40357976     AKia    A    G        1      2        2 
  11 chr11_40357976     AOna    A    G        0      0        2 
  11 chr11_40357976     ASom    A    G        0      0        2 
  11 chr11_40357976     HCab    A    G        0      0        2 
  11 chr11_40357976     HPrz    A    G        0      0        2 
  11 chr11_40357976     ZBoe    A    G        0      0        2 
  11 chr11_40357976     ZGre    A    G        0      0        2 
  11 chr11_40357976     ZHar    A    G        0      0        2 
  11 chr11_40357976   Sample    A    G        0      0        2 
  11 chr11_40359941     AAsi    A    G        0      0        2 
  11 chr11_40359941     AKia    A    G        0      0        2 
  11 chr11_40359941     AOna    A    G        0      0        2 
  11 chr11_40359941     ASom    A    G        0      0        2 
  11 chr11_40359941     HCab    A    G        0      0        2 
  11 chr11_40359941     HPrz    A    G        0      0        2 
  11 chr11_40359941     ZBoe    A    G        0      0        2 
  11 chr11_40359941     ZGre    A    G        0      0        2 
  11 chr11_40359941     ZHar    A    G        1      2        2 
  11 chr11_40359941   Sample    A    G        0      0        2 
  11 chr11_40361416     AAsi    A    C        0      0        2 
  11 chr11_40361416     AKia    A    C        0      0        2 
  11 chr11_40361416     AOna    A    C        0      0        2 
  11 chr11_40361416     ASom    A    C        0      0        2 
  11 chr11_40361416     HCab    A    C        1      2        2 
  11 chr11_40361416     HPrz    A    C        1      2        2 
  11 chr11_40361416     ZBoe    A    C        0      0        2 
  11 chr11_40361416     ZGre    A    C        0      0        2 
  11 chr11_40361416     ZHar    A    C        0      0        2 
  11 chr11_40361416   Sample    A    C        1      2        2 
  11 chr11_40365327     AAsi    T    C        0      0        2 
  11 chr11_40365327     AKia    T    C        0      0        2 
  11 chr11_40365327     AOna    T    C        0      0        2 
  11 chr11_40365327     ASom    T    C        0      0        2 
  11 chr11_40365327     HCab    T    C        1      2        2 
  11 chr11_40365327     HPrz    T    C        1      2        2 
  11 chr11_40365327     ZBoe    T    C        0      0        2 
  11 chr11_40365327     ZGre    T    C        0      0        2 
  11 chr11_40365327     ZHar    T    C        0      0        2 
  11 chr11_40365327   Sample    T    C        1      2        2 
  11 chr11_40366074     AAsi    C    G        0      0        2 
  11 chr11_40366074     AKia    C    G        0      0        2 
  11 chr11_40366074     AOna    C    G        0      0        2 
  11 chr11_40366074     ASom    C    G        0      0        2 
  11 chr11_40366074     HCab    C    G      0.5      1        2 
  11 chr11_40366074     HPrz    C    G      0.5      1        2 
  11 chr11_40366074     ZBoe    C    G        0      0        2 
  11 chr11_40366074     ZGre    C    G        0      0        2 
  11 chr11_40366074     ZHar    C    G        0      0        2 
  11 chr11_40366074   Sample    C    G        0      0        2 
  11 chr11_40366887     AAsi    T    C        0      0        2 
  11 chr11_40366887     AKia    T    C        0      0        2 
  11 chr11_40366887     AOna    T    C        1      2        2 
  11 chr11_40366887     ASom    T    C        0      0        2 
  11 chr11_40366887     HCab    T    C        0      0        2 
  11 chr11_40366887     HPrz    T    C        0      0        2 
  11 chr11_40366887     ZBoe    T    C        0      0        2 
  11 chr11_40366887     ZGre    T    C        0      0        2 
  11 chr11_40366887     ZHar    T    C        0      0        2 
  11 chr11_40366887   Sample    T    C        1      2        2 
  11 chr11_40373512     AAsi    A    G        0      0        2 
  11 chr11_40373512     AKia    A    G        0      0        2 
  11 chr11_40373512     AOna    A    G        0      0        2 
  11 chr11_40373512     ASom    A    G        0      0        2 
  11 chr11_40373512     HCab    A    G        0      0        2 
  11 chr11_40373512     HPrz    A    G        0      0        2 
  11 chr11_40373512     ZBoe    A    G        0      0        2 
  11 chr11_40373512     ZGre    A    G        0      0        2 
  11 chr11_40373512     ZHar    A    G        1      2        2 
  11 chr11_40373512   Sample    A    G        0      0        2 
  11 chr11_40375117     AAsi    C    A        0      0        2 
  11 chr11_40375117     AKia    C    A        0      0        2 
  11 chr11_40375117     AOna    C    A        0      0        2 
  11 chr11_40375117     ASom    C    A        0      0        2 
  11 chr11_40375117     HCab    C    A        1      2        2 
  11 chr11_40375117     HPrz    C    A        1      2        2 
  11 chr11_40375117     ZBoe    C    A        0      0        2 
  11 chr11_40375117     ZGre    C    A        0      0        2 
  11 chr11_40375117     ZHar    C    A        0      0        2 
  11 chr11_40375117   Sample    C    A        1      2        2 
  11 chr11_40376764     AAsi    C    A        0      0        2 
  11 chr11_40376764     AKia    C    A        1      2        2 
  11 chr11_40376764     AOna    C    A        1      2        2 
  11 chr11_40376764     ASom    C    A        0      0        2 
  11 chr11_40376764     HCab    C    A        0      0        2 
  11 chr11_40376764     HPrz    C    A        0      0        2 
  11 chr11_40376764     ZBoe    C    A        0      0        2 
  11 chr11_40376764     ZGre    C    A        0      0        2 
  11 chr11_40376764     ZHar    C    A        0      0        2 
  11 chr11_40376764   Sample    C    A        0      0        2 
  11 chr11_40381168     AAsi    C    A        0      0        2 
  11 chr11_40381168     AKia    C    A        0      0        2 
  11 chr11_40381168     AOna    C    A        1      2        2 
  11 chr11_40381168     ASom    C    A        0      0        2 
  11 chr11_40381168     HCab    C    A        0      0        2 
  11 chr11_40381168     HPrz    C    A        0      0        2 
  11 chr11_40381168     ZBoe    C    A        0      0        2 
  11 chr11_40381168     ZGre    C    A        0      0        2 
  11 chr11_40381168     ZHar    C    A        0      0        2 
  11 chr11_40381168   Sample    C    A        0      0        2 
  11 chr11_40383478     AAsi    T    C        0      0        2 
  11 chr11_40383478     AKia    T    C        0      0        2 
  11 chr11_40383478     AOna    T    C        0      0        2 
  11 chr11_40383478     ASom    T    C        0      0        2 
  11 chr11_40383478     HCab    T    C        0      0        2 
  11 chr11_40383478     HPrz    T    C        0      0        2 
  11 chr11_40383478     ZBoe    T    C        0      0        2 
  11 chr11_40383478     ZGre    T    C      0.5      1        2 
  11 chr11_40383478     ZHar    T    C        0      0        2 
  11 chr11_40383478   Sample    T    C        0      0        2 
  11 chr11_40384605     AAsi    A    T        0      0        2 
  11 chr11_40384605     AKia    A    T        0      0        2 
  11 chr11_40384605     AOna    A    T        0      0        2 
  11 chr11_40384605     ASom    A    T        0      0        2 
  11 chr11_40384605     HCab    A    T        0      0        2 
  11 chr11_40384605     HPrz    A    T        0      0        2 
  11 chr11_40384605     ZBoe    A    T      0.5      1        2 
  11 chr11_40384605     ZGre    A    T        0      0        2 
  11 chr11_40384605     ZHar    A    T        0      0        2 
  11 chr11_40384605   Sample    A    T        0      0        2 
  11 chr11_40390196     AAsi    T    C        0      0        2 
  11 chr11_40390196     AKia    T    C        0      0        2 
  11 chr11_40390196     AOna    T    C        0      0        2 
  11 chr11_40390196     ASom    T    C        0      0        2 
  11 chr11_40390196     HCab    T    C        1      2        2 
  11 chr11_40390196     HPrz    T    C        1      2        2 
  11 chr11_40390196     ZBoe    T    C        0      0        2 
  11 chr11_40390196     ZGre    T    C        0      0        2 
  11 chr11_40390196     ZHar    T    C        0      0        2 
  11 chr11_40390196   Sample    T    C        1      2        2 
  11 chr11_40391071     AAsi    C    T        0      0        2 
  11 chr11_40391071     AKia    C    T        1      2        2 
  11 chr11_40391071     AOna    C    T        0      0        2 
  11 chr11_40391071     ASom    C    T        0      0        2 
  11 chr11_40391071     HCab    C    T        1      2        2 
  11 chr11_40391071     HPrz    C    T        1      2        2 
  11 chr11_40391071     ZBoe    C    T        0      0        2 
  11 chr11_40391071     ZGre    C    T        0      0        2 
  11 chr11_40391071     ZHar    C    T        0      0        2 
  11 chr11_40391071   Sample    C    T        1      2        2 
  11 chr11_40410031     AAsi    C    T        1      2        2 
  11 chr11_40410031     AKia    C    T        0      0        2 
  11 chr11_40410031     AOna    C    T        0      0        2 
  11 chr11_40410031     ASom    C    T        1      2        2 
  11 chr11_40410031     HCab    C    T        0      0        2 
  11 chr11_40410031     HPrz    C    T        0      0        2 
  11 chr11_40410031     ZBoe    C    T        0      0        2 
  11 chr11_40410031     ZGre    C    T        0      0        2 
  11 chr11_40410031     ZHar    C    T        0      0        2 
  11 chr11_40410031   Sample    C    T        0      0        2 
  11 chr11_40418523     AAsi    A    G        0      0        2 
  11 chr11_40418523     AKia    A    G        0      0        2 
  11 chr11_40418523     AOna    A    G        0      0        2 
  11 chr11_40418523     ASom    A    G        0      0        2 
  11 chr11_40418523     HCab    A    G        0      0        2 
  11 chr11_40418523     HPrz    A    G        0      0        2 
  11 chr11_40418523     ZBoe    A    G      0.5      1        2 
  11 chr11_40418523     ZGre    A    G        0      0        2 
  11 chr11_40418523     ZHar    A    G        0      0        2 
  11 chr11_40418523   Sample    A    G        0      0        2 
  11 chr11_40424313     AAsi    C    T        0      0        2 
  11 chr11_40424313     AKia    C    T        0      0        2 
  11 chr11_40424313     AOna    C    T        0      0        2 
  11 chr11_40424313     ASom    C    T        1      2        2 
  11 chr11_40424313     HCab    C    T        0      0        2 
  11 chr11_40424313     HPrz    C    T        0      0        2 
  11 chr11_40424313     ZBoe    C    T        0      0        2 
  11 chr11_40424313     ZGre    C    T        0      0        2 
  11 chr11_40424313     ZHar    C    T        0      0        2 
  11 chr11_40424313   Sample    C    T        0      0        2 
  11 chr11_40431924     AAsi    A    G        0      0        2 
  11 chr11_40431924     AKia    A    G        0      0        2 
  11 chr11_40431924     AOna    A    G        0      0        2 
  11 chr11_40431924     ASom    A    G        0      0        2 
  11 chr11_40431924     HCab    A    G        0      0        2 
  11 chr11_40431924     HPrz    A    G        0      0        2 
  11 chr11_40431924     ZBoe    A    G      0.5      1        2 
  11 chr11_40431924     ZGre    A    G        0      0        2 
  11 chr11_40431924     ZHar    A    G        0      0        2 
  11 chr11_40431924   Sample    A    G        0      0        2 
  11 chr11_40441606     AAsi    C    G        0      0        2 
  11 chr11_40441606     AKia    C    G        0      0        2 
  11 chr11_40441606     AOna    C    G        0      0        2 
  11 chr11_40441606     ASom    C    G        0      0        2 
  11 chr11_40441606     HCab    C    G        1      2        2 
  11 chr11_40441606     HPrz    C    G        1      2        2 
  11 chr11_40441606     ZBoe    C    G        0      0        2 
  11 chr11_40441606     ZGre    C    G        0      0        2 
  11 chr11_40441606     ZHar    C    G        0      0        2 
  11 chr11_40441606   Sample    C    G        1      2        2 
  11 chr11_40442290     AAsi    G    A        0      0        2 
  11 chr11_40442290     AKia    G    A        0      0        2 
  11 chr11_40442290     AOna    G    A        0      0        2 
  11 chr11_40442290     ASom    G    A        0      0        2 
  11 chr11_40442290     HCab    G    A      0.5      1        2 
  11 chr11_40442290     HPrz    G    A      0.5      1        2 
  11 chr11_40442290     ZBoe    G    A        0      0        2 
  11 chr11_40442290     ZGre    G    A        0      0        2 
  11 chr11_40442290     ZHar    G    A        0      0        2 
  11 chr11_40442290   Sample    G    A        0      0        2 
  11 chr11_40442552     AAsi    A    G        0      0        2 
  11 chr11_40442552     AKia    A    G        0      0        2 
  11 chr11_40442552     AOna    A    G        0      0        2 
  11 chr11_40442552     ASom    A    G        0      0        2 
  11 chr11_40442552     HCab    A    G        0      0        2 
  11 chr11_40442552     HPrz    A    G        0      0        2 
  11 chr11_40442552     ZBoe    A    G        1      2        2 
  11 chr11_40442552     ZGre    A    G        0      0        2 
  11 chr11_40442552     ZHar    A    G        0      0        2 
  11 chr11_40442552   Sample    A    G        0      0        2 
  11 chr11_40442772     AAsi    T    C        0      0        2 
  11 chr11_40442772     AKia    T    C        0      0        2 
  11 chr11_40442772     AOna    T    C        0      0        2 
  11 chr11_40442772     ASom    T    C        1      2        2 
  11 chr11_40442772     HCab    T    C        0      0        2 
  11 chr11_40442772     HPrz    T    C        0      0        2 
  11 chr11_40442772     ZBoe    T    C        0      0        2 
  11 chr11_40442772     ZGre    T    C        0      0        2 
  11 chr11_40442772     ZHar    T    C        0      0        2 
  11 chr11_40442772   Sample    T    C        0      0        2 
  11 chr11_40444056     AAsi    C    A        0      0        2 
  11 chr11_40444056     AKia    C    A        0      0        2 
  11 chr11_40444056     AOna    C    A        0      0        2 
  11 chr11_40444056     ASom    C    A        0      0        2 
  11 chr11_40444056     HCab    C    A        0      0        2 
  11 chr11_40444056     HPrz    C    A        0      0        2 
  11 chr11_40444056     ZBoe    C    A      0.5      1        2 
  11 chr11_40444056     ZGre    C    A        0      0        2 
  11 chr11_40444056     ZHar    C    A        0      0        2 
  11 chr11_40444056   Sample    C    A        0      0        2 
  11 chr11_40447691     AAsi    A    G        0      0        2 
  11 chr11_40447691     AKia    A    G        0      0        2 
  11 chr11_40447691     AOna    A    G        0      0        2 
  11 chr11_40447691     ASom    A    G        0      0        2 
  11 chr11_40447691     HCab    A    G        0      0        2 
  11 chr11_40447691     HPrz    A    G        0      0        2 
  11 chr11_40447691     ZBoe    A    G        1      2        2 
  11 chr11_40447691     ZGre    A    G        0      0        2 
  11 chr11_40447691     ZHar    A    G        0      0        2 
  11 chr11_40447691   Sample    A    G        0      0        2 
  11 chr11_40449085     AAsi    G    A        0      0        2 
  11 chr11_40449085     AKia    G    A        0      0        2 
  11 chr11_40449085     AOna    G    A        0      0        2 
  11 chr11_40449085     ASom    G    A        0      0        2 
  11 chr11_40449085     HCab    G    A        1      2        2 
  11 chr11_40449085     HPrz    G    A        1      2        2 
  11 chr11_40449085     ZBoe    G    A        0      0        2 
  11 chr11_40449085     ZGre    G    A        0      0        2 
  11 chr11_40449085     ZHar    G    A        0      0        2 
  11 chr11_40449085   Sample    G    A        0      0        2 
  11 chr11_40451838     AAsi    G    A        1      2        2 
  11 chr11_40451838     AKia    G    A        0      0        2 
  11 chr11_40451838     AOna    G    A        0      0        2 
  11 chr11_40451838     ASom    G    A        0      0        2 
  11 chr11_40451838     HCab    G    A        1      2        2 
  11 chr11_40451838     HPrz    G    A        1      2        2 
  11 chr11_40451838     ZBoe    G    A        0      0        2 
  11 chr11_40451838     ZGre    G    A        0      0        2 
  11 chr11_40451838     ZHar    G    A        0      0        2 
  11 chr11_40451838   Sample    G    A        1      2        2 
  11 chr11_40458238     AAsi    A    G        0      0        2 
  11 chr11_40458238     AKia    A    G        0      0        2 
  11 chr11_40458238     AOna    A    G        1      2        2 
  11 chr11_40458238     ASom    A    G        0      0        2 
  11 chr11_40458238     HCab    A    G        0      0        2 
  11 chr11_40458238     HPrz    A    G        0      0        2 
  11 chr11_40458238     ZBoe    A    G        0      0        2 
  11 chr11_40458238     ZGre    A    G        0      0        2 
  11 chr11_40458238     ZHar    A    G        0      0        2 
  11 chr11_40458238   Sample    A    G        0      0        2 
  11 chr11_40460252     AAsi    A    G        0      0        2 
  11 chr11_40460252     AKia    A    G        0      0        2 
  11 chr11_40460252     AOna    A    G        0      0        2 
  11 chr11_40460252     ASom    A    G        0      0        2 
  11 chr11_40460252     HCab    A    G        1      2        2 
  11 chr11_40460252     HPrz    A    G        1      2        2 
  11 chr11_40460252     ZBoe    A    G        0      0        2 
  11 chr11_40460252     ZGre    A    G        0      0        2 
  11 chr11_40460252     ZHar    A    G        0      0        2 
  11 chr11_40460252   Sample    A    G        1      2        2 
  11 chr11_40461088     AAsi    T    C        0      0        2 
  11 chr11_40461088     AKia    T    C        0      0        2 
  11 chr11_40461088     AOna    T    C        0      0        2 
  11 chr11_40461088     ASom    T    C        0      0        2 
  11 chr11_40461088     HCab    T    C        0      0        2 
  11 chr11_40461088     HPrz    T    C      0.5      1        2 
  11 chr11_40461088     ZBoe    T    C        0      0        2 
  11 chr11_40461088     ZGre    T    C        0      0        2 
  11 chr11_40461088     ZHar    T    C        0      0        2 
  11 chr11_40461088   Sample    T    C        0      0        2 
  11 chr11_40461132     AAsi    G    A        0      0        2 
  11 chr11_40461132     AKia    G    A        0      0        2 
  11 chr11_40461132     AOna    G    A        0      0        2 
  11 chr11_40461132     ASom    G    A        0      0        2 
  11 chr11_40461132     HCab    G    A        1      2        2 
  11 chr11_40461132     HPrz    G    A        1      2        2 
  11 chr11_40461132     ZBoe    G    A        0      0        2 
  11 chr11_40461132     ZGre    G    A        0      0        2 
  11 chr11_40461132     ZHar    G    A        0      0        2 
  11 chr11_40461132   Sample    G    A        1      2        2 
  11 chr11_40468639     AAsi    G    A        0      0        2 
  11 chr11_40468639     AKia    G    A        0      0        2 
  11 chr11_40468639     AOna    G    A        0      0        2 
  11 chr11_40468639     ASom    G    A        0      0        2 
  11 chr11_40468639     HCab    G    A        1      2        2 
  11 chr11_40468639     HPrz    G    A        1      2        2 
  11 chr11_40468639     ZBoe    G    A        0      0        2 
  11 chr11_40468639     ZGre    G    A        0      0        2 
  11 chr11_40468639     ZHar    G    A        0      0        2 
  11 chr11_40468639   Sample    G    A        1      2        2 
  11 chr11_40470856     AAsi    T    A        0      0        2 
  11 chr11_40470856     AKia    T    A        0      0        2 
  11 chr11_40470856     AOna    T    A        0      0        2 
  11 chr11_40470856     ASom    T    A        0      0        2 
  11 chr11_40470856     HCab    T    A        1      2        2 
  11 chr11_40470856     HPrz    T    A        1      2        2 
  11 chr11_40470856     ZBoe    T    A        0      0        2 
  11 chr11_40470856     ZGre    T    A        0      0        2 
  11 chr11_40470856     ZHar    T    A        0      0        2 
  11 chr11_40470856   Sample    T    A        1      2        2 
  11 chr11_40472065     AAsi    A    G        0      0        2 
  11 chr11_40472065     AKia    A    G        0      0        2 
  11 chr11_40472065     AOna    A    G        0      0        2 
  11 chr11_40472065     ASom    A    G        0      0        2 
  11 chr11_40472065     HCab    A    G      0.5      1        2 
  11 chr11_40472065     HPrz    A    G      0.5      1        2 
  11 chr11_40472065     ZBoe    A    G        0      0        2 
  11 chr11_40472065     ZGre    A    G        0      0        2 
  11 chr11_40472065     ZHar    A    G        0      0        2 
  11 chr11_40472065   Sample    A    G        1      2        2 
  11 chr11_40472626     AAsi    C    T        0      0        2 
  11 chr11_40472626     AKia    C    T        0      0        2 
  11 chr11_40472626     AOna    C    T        0      0        2 
  11 chr11_40472626     ASom    C    T        0      0        2 
  11 chr11_40472626     HCab    C    T        1      2        2 
  11 chr11_40472626     HPrz    C    T        1      2        2 
  11 chr11_40472626     ZBoe    C    T        0      0        2 
  11 chr11_40472626     ZGre    C    T        0      0        2 
  11 chr11_40472626     ZHar    C    T        0      0        2 
  11 chr11_40472626   Sample    C    T        1      2        2 
  11 chr11_40480088     AAsi    A    G        0      0        2 
  11 chr11_40480088     AKia    A    G        0      0        2 
  11 chr11_40480088     AOna    A    G        0      0        2 
  11 chr11_40480088     ASom    A    G        0      0        2 
  11 chr11_40480088     HCab    A    G        0      0        2 
  11 chr11_40480088     HPrz    A    G        0      0        2 
  11 chr11_40480088     ZBoe    A    G      0.5      1        2 
  11 chr11_40480088     ZGre    A    G        0      0        2 
  11 chr11_40480088     ZHar    A    G        0      0        2 
  11 chr11_40480088   Sample    A    G        0      0        2 
  11 chr11_40490109     AAsi    G    T        0      0        2 
  11 chr11_40490109     AKia    G    T        0      0        2 
  11 chr11_40490109     AOna    G    T        0      0        2 
  11 chr11_40490109     ASom    G    T        0      0        2 
  11 chr11_40490109     HCab    G    T        0      0        2 
  11 chr11_40490109     HPrz    G    T        0      0        2 
  11 chr11_40490109     ZBoe    G    T      0.5      1        2 
  11 chr11_40490109     ZGre    G    T        0      0        2 
  11 chr11_40490109     ZHar    G    T        0      0        2 
  11 chr11_40490109   Sample    G    T        0      0        2 
  11 chr11_40497873     AAsi    C    A        0      0        2 
  11 chr11_40497873     AKia    C    A        0      0        2 
  11 chr11_40497873     AOna    C    A        0      0        2 
  11 chr11_40497873     ASom    C    A        1      2        2 
  11 chr11_40497873     HCab    C    A      0.5      1        2 
  11 chr11_40497873     HPrz    C    A        0      0        2 
  11 chr11_40497873     ZBoe    C    A        0      0        2 
  11 chr11_40497873     ZGre    C    A        0      0        2 
  11 chr11_40497873     ZHar    C    A        0      0        2 
  11 chr11_40497873   Sample    C    A        0      0        2 
  11 chr11_40524619     AAsi    T    C        0      0        2 
  11 chr11_40524619     AKia    T    C        0      0        2 
  11 chr11_40524619     AOna    T    C        0      0        2 
  11 chr11_40524619     ASom    T    C        0      0        2 
  11 chr11_40524619     HCab    T    C        0      0        2 
  11 chr11_40524619     HPrz    T    C        0      0        2 
  11 chr11_40524619     ZBoe    T    C        0      0        2 
  11 chr11_40524619     ZGre    T    C        0      0        2 
  11 chr11_40524619     ZHar    T    C        1      2        2 
  11 chr11_40524619   Sample    T    C        0      0        2 
  11 chr11_40536322     AAsi    G    C        1      2        2 
  11 chr11_40536322     AKia    G    C        0      0        2 
  11 chr11_40536322     AOna    G    C        0      0        2 
  11 chr11_40536322     ASom    G    C        1      2        2 
  11 chr11_40536322     HCab    G    C        0      0        2 
  11 chr11_40536322     HPrz    G    C        0      0        2 
  11 chr11_40536322     ZBoe    G    C        1      2        2 
  11 chr11_40536322     ZGre    G    C        1      2        2 
  11 chr11_40536322     ZHar    G    C        1      2        2 
  11 chr11_40536322   Sample    G    C        0      0        2 
  11 chr11_40549630     AAsi    A    G        0      0        2 
  11 chr11_40549630     AKia    A    G        0      0        2 
  11 chr11_40549630     AOna    A    G        0      0        2 
  11 chr11_40549630     ASom    A    G        0      0        2 
  11 chr11_40549630     HCab    A    G        1      2        2 
  11 chr11_40549630     HPrz    A    G        1      2        2 
  11 chr11_40549630     ZBoe    A    G        0      0        2 
  11 chr11_40549630     ZGre    A    G        0      0        2 
  11 chr11_40549630     ZHar    A    G        0      0        2 
  11 chr11_40549630   Sample    A    G        1      2        2 
  11 chr11_40551443     AAsi    G    C        0      0        2 
  11 chr11_40551443     AKia    G    C        0      0        2 
  11 chr11_40551443     AOna    G    C        0      0        2 
  11 chr11_40551443     ASom    G    C        0      0        2 
  11 chr11_40551443     HCab    G    C        1      2        2 
  11 chr11_40551443     HPrz    G    C        1      2        2 
  11 chr11_40551443     ZBoe    G    C        0      0        2 
  11 chr11_40551443     ZGre    G    C        0      0        2 
  11 chr11_40551443     ZHar    G    C        0      0        2 
  11 chr11_40551443   Sample    G    C        1      2        2 
  11 chr11_40554416     AAsi    A    G        0      0        2 
  11 chr11_40554416     AKia    A    G        0      0        2 
  11 chr11_40554416     AOna    A    G        0      0        2 
  11 chr11_40554416     ASom    A    G        0      0        2 
  11 chr11_40554416     HCab    A    G        0      0        2 
  11 chr11_40554416     HPrz    A    G        0      0        2 
  11 chr11_40554416     ZBoe    A    G        0      0        2 
  11 chr11_40554416     ZGre    A    G        1      2        2 
  11 chr11_40554416     ZHar    A    G        0      0        2 
  11 chr11_40554416   Sample    A    G        0      0        2 
  11 chr11_40563016     AAsi    C    T        0      0        2 
  11 chr11_40563016     AKia    C    T        0      0        2 
  11 chr11_40563016     AOna    C    T        0      0        2 
  11 chr11_40563016     ASom    C    T        0      0        2 
  11 chr11_40563016     HCab    C    T        0      0        2 
  11 chr11_40563016     HPrz    C    T      0.5      1        2 
  11 chr11_40563016     ZBoe    C    T        0      0        2 
  11 chr11_40563016     ZGre    C    T        0      0        2 
  11 chr11_40563016     ZHar    C    T        0      0        2 
  11 chr11_40563016   Sample    C    T        0      0        2 
  11 chr11_40563584     AAsi    A    G        0      0        2 
  11 chr11_40563584     AKia    A    G        0      0        2 
  11 chr11_40563584     AOna    A    G        0      0        2 
  11 chr11_40563584     ASom    A    G        0      0        2 
  11 chr11_40563584     HCab    A    G        0      0        2 
  11 chr11_40563584     HPrz    A    G        0      0        2 
  11 chr11_40563584     ZBoe    A    G        0      0        2 
  11 chr11_40563584     ZGre    A    G        1      2        2 
  11 chr11_40563584     ZHar    A    G        0      0        2 
  11 chr11_40563584   Sample    A    G        0      0        2 
  11 chr11_40574611     AAsi    T    A        0      0        2 
  11 chr11_40574611     AKia    T    A        0      0        2 
  11 chr11_40574611     AOna    T    A        0      0        2 
  11 chr11_40574611     ASom    T    A        0      0        2 
  11 chr11_40574611     HCab    T    A        1      2        2 
  11 chr11_40574611     HPrz    T    A        1      2        2 
  11 chr11_40574611     ZBoe    T    A        0      0        2 
  11 chr11_40574611     ZGre    T    A        0      0        2 
  11 chr11_40574611     ZHar    T    A        0      0        2 
  11 chr11_40574611   Sample    T    A        1      2        2 
  11 chr11_40582370     AAsi    T    C        0      0        2 
  11 chr11_40582370     AKia    T    C        0      0        2 
  11 chr11_40582370     AOna    T    C        0      0        2 
  11 chr11_40582370     ASom    T    C        0      0        2 
  11 chr11_40582370     HCab    T    C        0      0        2 
  11 chr11_40582370     HPrz    T    C        0      0        2 
  11 chr11_40582370     ZBoe    T    C        1      2        2 
  11 chr11_40582370     ZGre    T    C        0      0        2 
  11 chr11_40582370     ZHar    T    C        0      0        2 
  11 chr11_40582370   Sample    T    C        0      0        2 
  11 chr11_40593304     AAsi    C    G        0      0        2 
  11 chr11_40593304     AKia    C    G        0      0        2 
  11 chr11_40593304     AOna    C    G        0      0        2 
  11 chr11_40593304     ASom    C    G        0      0        2 
  11 chr11_40593304     HCab    C    G        0      0        2 
  11 chr11_40593304     HPrz    C    G        0      0        2 
  11 chr11_40593304     ZBoe    C    G        0      0        2 
  11 chr11_40593304     ZGre    C    G        1      2        2 
  11 chr11_40593304     ZHar    C    G        0      0        2 
  11 chr11_40593304   Sample    C    G        0      0        2 
  11 chr11_40601171     AAsi    A    G        0      0        2 
  11 chr11_40601171     AKia    A    G      0.5      1        2 
  11 chr11_40601171     AOna    A    G        0      0        2 
  11 chr11_40601171     ASom    A    G        0      0        2 
  11 chr11_40601171     HCab    A    G        0      0        2 
  11 chr11_40601171     HPrz    A    G        0      0        2 
  11 chr11_40601171     ZBoe    A    G        0      0        2 
  11 chr11_40601171     ZGre    A    G        0      0        2 
  11 chr11_40601171     ZHar    A    G        0      0        2 
  11 chr11_40601171   Sample    A    G        0      0        2 
  11 chr11_40601717     AAsi    G    T        0      0        2 
  11 chr11_40601717     AKia    G    T        0      0        2 
  11 chr11_40601717     AOna    G    T        0      0        2 
  11 chr11_40601717     ASom    G    T        0      0        2 
  11 chr11_40601717     HCab    G    T        1      2        2 
  11 chr11_40601717     HPrz    G    T        1      2        2 
  11 chr11_40601717     ZBoe    G    T        0      0        2 
  11 chr11_40601717     ZGre    G    T        0      0        2 
  11 chr11_40601717     ZHar    G    T        0      0        2 
  11 chr11_40601717   Sample    G    T        1      2        2 
  11 chr11_40603419     AAsi    T    C        0      0        2 
  11 chr11_40603419     AKia    T    C        0      0        2 
  11 chr11_40603419     AOna    T    C        0      0        2 
  11 chr11_40603419     ASom    T    C        0      0        2 
  11 chr11_40603419     HCab    T    C        1      2        2 
  11 chr11_40603419     HPrz    T    C        1      2        2 
  11 chr11_40603419     ZBoe    T    C        0      0        2 
  11 chr11_40603419     ZGre    T    C        0      0        2 
  11 chr11_40603419     ZHar    T    C        0      0        2 
  11 chr11_40603419   Sample    T    C        1      2        2 
  11 chr11_40604217     AAsi    T    C        1      2        2 
  11 chr11_40604217     AKia    T    C        0      0        2 
  11 chr11_40604217     AOna    T    C        0      0        2 
  11 chr11_40604217     ASom    T    C        0      0        2 
  11 chr11_40604217     HCab    T    C        0      0        2 
  11 chr11_40604217     HPrz    T    C        0      0        2 
  11 chr11_40604217     ZBoe    T    C        0      0        2 
  11 chr11_40604217     ZGre    T    C        0      0        2 
  11 chr11_40604217     ZHar    T    C        0      0        2 
  11 chr11_40604217   Sample    T    C        0      0        2 
  11 chr11_40604438     AAsi    G    A        0      0        2 
  11 chr11_40604438     AKia    G    A        1      2        2 
  11 chr11_40604438     AOna    G    A        1      2        2 
  11 chr11_40604438     ASom    G    A        0      0        2 
  11 chr11_40604438     HCab    G    A        0      0        2 
  11 chr11_40604438     HPrz    G    A        0      0        2 
  11 chr11_40604438     ZBoe    G    A        0      0        2 
  11 chr11_40604438     ZGre    G    A        0      0        2 
  11 chr11_40604438     ZHar    G    A        0      0        2 
  11 chr11_40604438   Sample    G    A        0      0        2 
  11 chr11_40608426     AAsi    C    T        0      0        2 
  11 chr11_40608426     AKia    C    T        0      0        2 
  11 chr11_40608426     AOna    C    T        0      0        2 
  11 chr11_40608426     ASom    C    T        0      0        2 
  11 chr11_40608426     HCab    C    T        1      2        2 
  11 chr11_40608426     HPrz    C    T        1      2        2 
  11 chr11_40608426     ZBoe    C    T        0      0        2 
  11 chr11_40608426     ZGre    C    T        0      0        2 
  11 chr11_40608426     ZHar    C    T        0      0        2 
  11 chr11_40608426   Sample    C    T        1      2        2 
  11 chr11_40616030     AAsi    A    G        0      0        2 
  11 chr11_40616030     AKia    A    G        0      0        2 
  11 chr11_40616030     AOna    A    G        0      0        2 
  11 chr11_40616030     ASom    A    G        0      0        2 
  11 chr11_40616030     HCab    A    G        1      2        2 
  11 chr11_40616030     HPrz    A    G        1      2        2 
  11 chr11_40616030     ZBoe    A    G        0      0        2 
  11 chr11_40616030     ZGre    A    G        0      0        2 
  11 chr11_40616030     ZHar    A    G        0      0        2 
  11 chr11_40616030   Sample    A    G        1      2        2 
  11 chr11_40619615     AAsi    C    T        0      0        2 
  11 chr11_40619615     AKia    C    T        1      2        2 
  11 chr11_40619615     AOna    C    T        1      2        2 
  11 chr11_40619615     ASom    C    T        0      0        2 
  11 chr11_40619615     HCab    C    T        0      0        2 
  11 chr11_40619615     HPrz    C    T        0      0        2 
  11 chr11_40619615     ZBoe    C    T        0      0        2 
  11 chr11_40619615     ZGre    C    T        0      0        2 
  11 chr11_40619615     ZHar    C    T        0      0        2 
  11 chr11_40619615   Sample    C    T        0      0        2 
  11 chr11_40621336     AAsi    G    A        0      0        2 
  11 chr11_40621336     AKia    G    A        0      0        2 
  11 chr11_40621336     AOna    G    A        0      0        2 
  11 chr11_40621336     ASom    G    A        0      0        2 
  11 chr11_40621336     HCab    G    A        0      0        2 
  11 chr11_40621336     HPrz    G    A      0.5      1        2 
  11 chr11_40621336     ZBoe    G    A        0      0        2 
  11 chr11_40621336     ZGre    G    A        0      0        2 
  11 chr11_40621336     ZHar    G    A        0      0        2 
  11 chr11_40621336   Sample    G    A        0      0        2 
  11 chr11_40621729     AAsi    A    G        0      0        2 
  11 chr11_40621729     AKia    A    G        0      0        2 
  11 chr11_40621729     AOna    A    G        0      0        2 
  11 chr11_40621729     ASom    A    G        0      0        2 
  11 chr11_40621729     HCab    A    G        1      2        2 
  11 chr11_40621729     HPrz    A    G        0      0        2 
  11 chr11_40621729     ZBoe    A    G        0      0        2 
  11 chr11_40621729     ZGre    A    G        0      0        2 
  11 chr11_40621729     ZHar    A    G        0      0        2 
  11 chr11_40621729   Sample    A    G        0      0        2 
  11 chr11_40622455     AAsi    A    C        0      0        2 
  11 chr11_40622455     AKia    A    C      0.5      1        2 
  11 chr11_40622455     AOna    A    C        0      0        2 
  11 chr11_40622455     ASom    A    C        0      0        2 
  11 chr11_40622455     HCab    A    C        0      0        2 
  11 chr11_40622455     HPrz    A    C        0      0        2 
  11 chr11_40622455     ZBoe    A    C        0      0        2 
  11 chr11_40622455     ZGre    A    C        0      0        2 
  11 chr11_40622455     ZHar    A    C        0      0        2 
  11 chr11_40622455   Sample    A    C        0      0        2 
  11 chr11_40627705     AAsi    C    T        0      0        2 
  11 chr11_40627705     AKia    C    T      0.5      1        2 
  11 chr11_40627705     AOna    C    T        0      0        2 
  11 chr11_40627705     ASom    C    T        0      0        2 
  11 chr11_40627705     HCab    C    T        0      0        2 
  11 chr11_40627705     HPrz    C    T        0      0        2 
  11 chr11_40627705     ZBoe    C    T        0      0        2 
  11 chr11_40627705     ZGre    C    T        0      0        2 
  11 chr11_40627705     ZHar    C    T        0      0        2 
  11 chr11_40627705   Sample    C    T        0      0        2 
  11 chr11_40629897     AAsi    C    T        0      0        2 
  11 chr11_40629897     AKia    C    T        1      2        2 
  11 chr11_40629897     AOna    C    T        1      2        2 
  11 chr11_40629897     ASom    C    T        0      0        2 
  11 chr11_40629897     HCab    C    T        0      0        2 
  11 chr11_40629897     HPrz    C    T        0      0        2 
  11 chr11_40629897     ZBoe    C    T        0      0        2 
  11 chr11_40629897     ZGre    C    T        0      0        2 
  11 chr11_40629897     ZHar    C    T        0      0        2 
  11 chr11_40629897   Sample    C    T        0      0        2 
  11 chr11_40630626     AAsi    G    C        0      0        2 
  11 chr11_40630626     AKia    G    C        0      0        2 
  11 chr11_40630626     AOna    G    C        0      0        2 
  11 chr11_40630626     ASom    G    C        0      0        2 
  11 chr11_40630626     HCab    G    C        1      2        2 
  11 chr11_40630626     HPrz    G    C        1      2        2 
  11 chr11_40630626     ZBoe    G    C        0      0        2 
  11 chr11_40630626     ZGre    G    C        0      0        2 
  11 chr11_40630626     ZHar    G    C        0      0        2 
  11 chr11_40630626   Sample    G    C        1      2        2 
  11 chr11_40632284     AAsi    A    G        0      0        2 
  11 chr11_40632284     AKia    A    G        0      0        2 
  11 chr11_40632284     AOna    A    G        1      2        2 
  11 chr11_40632284     ASom    A    G        0      0        2 
  11 chr11_40632284     HCab    A    G        0      0        2 
  11 chr11_40632284     HPrz    A    G      0.5      1        2 
  11 chr11_40632284     ZBoe    A    G        0      0        2 
  11 chr11_40632284     ZGre    A    G        0      0        2 
  11 chr11_40632284     ZHar    A    G        0      0        2 
  11 chr11_40632284   Sample    A    G        1      2        2 
  11 chr11_40640836     AAsi    G    A        0      0        2 
  11 chr11_40640836     AKia    G    A        0      0        2 
  11 chr11_40640836     AOna    G    A        0      0        2 
  11 chr11_40640836     ASom    G    A        0      0        2 
  11 chr11_40640836     HCab    G    A        1      2        2 
  11 chr11_40640836     HPrz    G    A        1      2        2 
  11 chr11_40640836     ZBoe    G    A        0      0        2 
  11 chr11_40640836     ZGre    G    A        0      0        2 
  11 chr11_40640836     ZHar    G    A        0      0        2 
  11 chr11_40640836   Sample    G    A        1      2        2 
  11 chr11_40645467     AAsi    T    C        0      0        2 
  11 chr11_40645467     AKia    T    C      0.5      1        2 
  11 chr11_40645467     AOna    T    C        0      0        2 
  11 chr11_40645467     ASom    T    C        0      0        2 
  11 chr11_40645467     HCab    T    C        0      0        2 
  11 chr11_40645467     HPrz    T    C        0      0        2 
  11 chr11_40645467     ZBoe    T    C        0      0        2 
  11 chr11_40645467     ZGre    T    C        0      0        2 
  11 chr11_40645467     ZHar    T    C        0      0        2 
  11 chr11_40645467   Sample    T    C        0      0        2 
  11 chr11_40647881     AAsi    G    A        0      0        2 
  11 chr11_40647881     AKia    G    A        0      0        2 
  11 chr11_40647881     AOna    G    A        0      0        2 
  11 chr11_40647881     ASom    G    A        0      0        2 
  11 chr11_40647881     HCab    G    A        1      2        2 
  11 chr11_40647881     HPrz    G    A        1      2        2 
  11 chr11_40647881     ZBoe    G    A        0      0        2 
  11 chr11_40647881     ZGre    G    A        0      0        2 
  11 chr11_40647881     ZHar    G    A        0      0        2 
  11 chr11_40647881   Sample    G    A        1      2        2 
  11 chr11_40649653     AAsi    C    A        1      2        2 
  11 chr11_40649653     AKia    C    A        0      0        2 
  11 chr11_40649653     AOna    C    A        0      0        2 
  11 chr11_40649653     ASom    C    A        1      2        2 
  11 chr11_40649653     HCab    C    A        0      0        2 
  11 chr11_40649653     HPrz    C    A        0      0        2 
  11 chr11_40649653     ZBoe    C    A        0      0        2 
  11 chr11_40649653     ZGre    C    A        0      0        2 
  11 chr11_40649653     ZHar    C    A        0      0        2 
  11 chr11_40649653   Sample    C    A        0      0        2 
  11 chr11_40650204     AAsi    G    A        0      0        2 
  11 chr11_40650204     AKia    G    A        0      0        2 
  11 chr11_40650204     AOna    G    A        0      0        2 
  11 chr11_40650204     ASom    G    A        0      0        2 
  11 chr11_40650204     HCab    G    A        1      2        2 
  11 chr11_40650204     HPrz    G    A        1      2        2 
  11 chr11_40650204     ZBoe    G    A        0      0        2 
  11 chr11_40650204     ZGre    G    A        0      0        2 
  11 chr11_40650204     ZHar    G    A        0      0        2 
  11 chr11_40650204   Sample    G    A        1      2        2 
  11 chr11_40652375     AAsi    C    T        0      0        2 
  11 chr11_40652375     AKia    C    T        0      0        2 
  11 chr11_40652375     AOna    C    T        0      0        2 
  11 chr11_40652375     ASom    C    T        1      2        2 
  11 chr11_40652375     HCab    C    T        0      0        2 
  11 chr11_40652375     HPrz    C    T        0      0        2 
  11 chr11_40652375     ZBoe    C    T        0      0        2 
  11 chr11_40652375     ZGre    C    T        0      0        2 
  11 chr11_40652375     ZHar    C    T        0      0        2 
  11 chr11_40652375   Sample    C    T        0      0        2 
  11 chr11_40657223     AAsi    T    C        1      2        2 
  11 chr11_40657223     AKia    T    C        0      0        2 
  11 chr11_40657223     AOna    T    C        0      0        2 
  11 chr11_40657223     ASom    T    C        0      0        2 
  11 chr11_40657223     HCab    T    C        0      0        2 
  11 chr11_40657223     HPrz    T    C        0      0        2 
  11 chr11_40657223     ZBoe    T    C        0      0        2 
  11 chr11_40657223     ZGre    T    C        0      0        2 
  11 chr11_40657223     ZHar    T    C        0      0        2 
  11 chr11_40657223   Sample    T    C        0      0        2 
  11 chr11_40661330     AAsi    G    A        0      0        2 
  11 chr11_40661330     AKia    G    A        0      0        2 
  11 chr11_40661330     AOna    G    A        0      0        2 
  11 chr11_40661330     ASom    G    A        0      0        2 
  11 chr11_40661330     HCab    G    A        1      2        2 
  11 chr11_40661330     HPrz    G    A        1      2        2 
  11 chr11_40661330     ZBoe    G    A        0      0        2 
  11 chr11_40661330     ZGre    G    A        0      0        2 
  11 chr11_40661330     ZHar    G    A        0      0        2 
  11 chr11_40661330   Sample    G    A        1      2        2 
  11 chr11_40662776     AAsi    T    C        0      0        2 
  11 chr11_40662776     AKia    T    C        0      0        2 
  11 chr11_40662776     AOna    T    C        0      0        2 
  11 chr11_40662776     ASom    T    C        0      0        2 
  11 chr11_40662776     HCab    T    C        0      0        2 
  11 chr11_40662776     HPrz    T    C        0      0        2 
  11 chr11_40662776     ZBoe    T    C        1      2        2 
  11 chr11_40662776     ZGre    T    C        0      0        2 
  11 chr11_40662776     ZHar    T    C        0      0        2 
  11 chr11_40662776   Sample    T    C        1      2        2 
  11 chr11_40673531     AAsi    G    C        0      0        2 
  11 chr11_40673531     AKia    G    C        0      0        2 
  11 chr11_40673531     AOna    G    C        0      0        2 
  11 chr11_40673531     ASom    G    C        0      0        2 
  11 chr11_40673531     HCab    G    C        0      0        2 
  11 chr11_40673531     HPrz    G    C        0      0        2 
  11 chr11_40673531     ZBoe    G    C        0      0        2 
  11 chr11_40673531     ZGre    G    C        0      0        2 
  11 chr11_40673531     ZHar    G    C        1      2        2 
  11 chr11_40673531   Sample    G    C        0      0        2 
  11 chr11_40676065     AAsi    C    T        0      0        2 
  11 chr11_40676065     AKia    C    T        0      0        2 
  11 chr11_40676065     AOna    C    T        0      0        2 
  11 chr11_40676065     ASom    C    T        0      0        2 
  11 chr11_40676065     HCab    C    T        0      0        2 
  11 chr11_40676065     HPrz    C    T        0      0        2 
  11 chr11_40676065     ZBoe    C    T        0      0        2 
  11 chr11_40676065     ZGre    C    T        0      0        2 
  11 chr11_40676065     ZHar    C    T        1      2        2 
  11 chr11_40676065   Sample    C    T        0      0        2 
  11 chr11_40676270     AAsi    C    T        1      2        2 
  11 chr11_40676270     AKia    C    T        0      0        2 
  11 chr11_40676270     AOna    C    T        0      0        2 
  11 chr11_40676270     ASom    C    T        1      2        2 
  11 chr11_40676270     HCab    C    T        0      0        2 
  11 chr11_40676270     HPrz    C    T        0      0        2 
  11 chr11_40676270     ZBoe    C    T        1      2        2 
  11 chr11_40676270     ZGre    C    T        1      2        2 
  11 chr11_40676270     ZHar    C    T        1      2        2 
  11 chr11_40676270   Sample    C    T        0      0        2 
  11 chr11_40678852     AAsi    T    C        0      0        2 
  11 chr11_40678852     AKia    T    C        0      0        2 
  11 chr11_40678852     AOna    T    C        0      0        2 
  11 chr11_40678852     ASom    T    C        0      0        2 
  11 chr11_40678852     HCab    T    C        1      2        2 
  11 chr11_40678852     HPrz    T    C        1      2        2 
  11 chr11_40678852     ZBoe    T    C        0      0        2 
  11 chr11_40678852     ZGre    T    C        0      0        2 
  11 chr11_40678852     ZHar    T    C        0      0        2 
  11 chr11_40678852   Sample    T    C        1      2        2 
  11 chr11_40690673     AAsi    C    T        0      0        2 
  11 chr11_40690673     AKia    C    T        0      0        2 
  11 chr11_40690673     AOna    C    T        0      0        2 
  11 chr11_40690673     ASom    C    T        0      0        2 
  11 chr11_40690673     HCab    C    T        1      2        2 
  11 chr11_40690673     HPrz    C    T        1      2        2 
  11 chr11_40690673     ZBoe    C    T        0      0        2 
  11 chr11_40690673     ZGre    C    T        0      0        2 
  11 chr11_40690673     ZHar    C    T        0      0        2 
  11 chr11_40690673   Sample    C    T        1      2        2 
  11 chr11_40695783     AAsi    G    A        0      0        2 
  11 chr11_40695783     AKia    G    A        0      0        2 
  11 chr11_40695783     AOna    G    A        0      0        2 
  11 chr11_40695783     ASom    G    A        0      0        2 
  11 chr11_40695783     HCab    G    A        1      2        2 
  11 chr11_40695783     HPrz    G    A        1      2        2 
  11 chr11_40695783     ZBoe    G    A        0      0        2 
  11 chr11_40695783     ZGre    G    A        0      0        2 
  11 chr11_40695783     ZHar    G    A        0      0        2 
  11 chr11_40695783   Sample    G    A        1      2        2 
  11 chr11_40696644     AAsi    G    A        0      0        2 
  11 chr11_40696644     AKia    G    A        0      0        2 
  11 chr11_40696644     AOna    G    A        0      0        2 
  11 chr11_40696644     ASom    G    A        0      0        2 
  11 chr11_40696644     HCab    G    A        1      2        2 
  11 chr11_40696644     HPrz    G    A        1      2        2 
  11 chr11_40696644     ZBoe    G    A        0      0        2 
  11 chr11_40696644     ZGre    G    A        0      0        2 
  11 chr11_40696644     ZHar    G    A        0      0        2 
  11 chr11_40696644   Sample    G    A        1      2        2 
  11 chr11_40709317     AAsi    T    G        0      0        2 
  11 chr11_40709317     AKia    T    G        0      0        2 
  11 chr11_40709317     AOna    T    G        0      0        2 
  11 chr11_40709317     ASom    T    G        0      0        2 
  11 chr11_40709317     HCab    T    G        0      0        2 
  11 chr11_40709317     HPrz    T    G        0      0        2 
  11 chr11_40709317     ZBoe    T    G      0.5      1        2 
  11 chr11_40709317     ZGre    T    G        0      0        2 
  11 chr11_40709317     ZHar    T    G        0      0        2 
  11 chr11_40709317   Sample    T    G        0      0        2 
  11 chr11_40710998     AAsi    C    T        0      0        2 
  11 chr11_40710998     AKia    C    T        0      0        2 
  11 chr11_40710998     AOna    C    T        0      0        2 
  11 chr11_40710998     ASom    C    T        0      0        2 
  11 chr11_40710998     HCab    C    T        0      0        2 
  11 chr11_40710998     HPrz    C    T        0      0        2 
  11 chr11_40710998     ZBoe    C    T        0      0        2 
  11 chr11_40710998     ZGre    C    T        0      0        2 
  11 chr11_40710998     ZHar    C    T        1      2        2 
  11 chr11_40710998   Sample    C    T        0      0        2 
  11 chr11_40717133     AAsi    T    C        0      0        2 
  11 chr11_40717133     AKia    T    C        0      0        2 
  11 chr11_40717133     AOna    T    C        0      0        2 
  11 chr11_40717133     ASom    T    C        0      0        2 
  11 chr11_40717133     HCab    T    C        0      0        2 
  11 chr11_40717133     HPrz    T    C        0      0        2 
  11 chr11_40717133     ZBoe    T    C        0      0        2 
  11 chr11_40717133     ZGre    T    C      0.5      1        2 
  11 chr11_40717133     ZHar    T    C        0      0        2 
  11 chr11_40717133   Sample    T    C        0      0        2 
  11 chr11_40724108     AAsi    G    A        0      0        2 
  11 chr11_40724108     AKia    G    A        0      0        2 
  11 chr11_40724108     AOna    G    A        0      0        2 
  11 chr11_40724108     ASom    G    A        0      0        2 
  11 chr11_40724108     HCab    G    A        0      0        2 
  11 chr11_40724108     HPrz    G    A        0      0        2 
  11 chr11_40724108     ZBoe    G    A        1      2        2 
  11 chr11_40724108     ZGre    G    A        0      0        2 
  11 chr11_40724108     ZHar    G    A        0      0        2 
  11 chr11_40724108   Sample    G    A        0      0        2 
  11 chr11_40726525     AAsi    C    T        0      0        2 
  11 chr11_40726525     AKia    C    T        1      2        2 
  11 chr11_40726525     AOna    C    T        1      2        2 
  11 chr11_40726525     ASom    C    T        0      0        2 
  11 chr11_40726525     HCab    C    T        0      0        2 
  11 chr11_40726525     HPrz    C    T        0      0        2 
  11 chr11_40726525     ZBoe    C    T        0      0        2 
  11 chr11_40726525     ZGre    C    T        0      0        2 
  11 chr11_40726525     ZHar    C    T        0      0        2 
  11 chr11_40726525   Sample    C    T        0      0        2 
  11 chr11_40730638     AAsi    A    C        0      0        2 
  11 chr11_40730638     AKia    A    C        0      0        2 
  11 chr11_40730638     AOna    A    C        0      0        2 
  11 chr11_40730638     ASom    A    C        0      0        2 
  11 chr11_40730638     HCab    A    C        0      0        2 
  11 chr11_40730638     HPrz    A    C        0      0        2 
  11 chr11_40730638     ZBoe    A    C        0      0        2 
  11 chr11_40730638     ZGre    A    C        1      2        2 
  11 chr11_40730638     ZHar    A    C        0      0        2 
  11 chr11_40730638   Sample    A    C        0      0        2 
  11 chr11_40731189     AAsi    T    C        1      2        2 
  11 chr11_40731189     AKia    T    C        0      0        2 
  11 chr11_40731189     AOna    T    C        0      0        2 
  11 chr11_40731189     ASom    T    C        0      0        2 
  11 chr11_40731189     HCab    T    C        0      0        2 
  11 chr11_40731189     HPrz    T    C        0      0        2 
  11 chr11_40731189     ZBoe    T    C        0      0        2 
  11 chr11_40731189     ZGre    T    C        0      0        2 
  11 chr11_40731189     ZHar    T    C        0      0        2 
  11 chr11_40731189   Sample    T    C        0      0        2 
  11 chr11_40731623     AAsi    C    G        0      0        2 
  11 chr11_40731623     AKia    C    G        0      0        2 
  11 chr11_40731623     AOna    C    G        0      0        2 
  11 chr11_40731623     ASom    C    G        0      0        2 
  11 chr11_40731623     HCab    C    G        0      0        2 
  11 chr11_40731623     HPrz    C    G        0      0        2 
  11 chr11_40731623     ZBoe    C    G      0.5      1        2 
  11 chr11_40731623     ZGre    C    G        0      0        2 
  11 chr11_40731623     ZHar    C    G        0      0        2 
  11 chr11_40731623   Sample    C    G        0      0        2 
  11 chr11_40734504     AAsi    T    C        0      0        2 
  11 chr11_40734504     AKia    T    C        0      0        2 
  11 chr11_40734504     AOna    T    C        0      0        2 
  11 chr11_40734504     ASom    T    C        0      0        2 
  11 chr11_40734504     HCab    T    C        1      2        2 
  11 chr11_40734504     HPrz    T    C        1      2        2 
  11 chr11_40734504     ZBoe    T    C        0      0        2 
  11 chr11_40734504     ZGre    T    C        0      0        2 
  11 chr11_40734504     ZHar    T    C        0      0        2 
  11 chr11_40734504   Sample    T    C        1      2        2 
  11 chr11_40736148     AAsi    T    A        0      0        2 
  11 chr11_40736148     AKia    T    A        0      0        2 
  11 chr11_40736148     AOna    T    A        0      0        2 
  11 chr11_40736148     ASom    T    A        0      0        2 
  11 chr11_40736148     HCab    T    A        1      2        2 
  11 chr11_40736148     HPrz    T    A        1      2        2 
  11 chr11_40736148     ZBoe    T    A        0      0        2 
  11 chr11_40736148     ZGre    T    A        0      0        2 
  11 chr11_40736148     ZHar    T    A        0      0        2 
  11 chr11_40736148   Sample    T    A        1      2        2 
  11 chr11_40736519     AAsi    G    T        0      0        2 
  11 chr11_40736519     AKia    G    T        0      0        2 
  11 chr11_40736519     AOna    G    T        0      0        2 
  11 chr11_40736519     ASom    G    T        0      0        2 
  11 chr11_40736519     HCab    G    T        1      2        2 
  11 chr11_40736519     HPrz    G    T        1      2        2 
  11 chr11_40736519     ZBoe    G    T        0      0        2 
  11 chr11_40736519     ZGre    G    T        0      0        2 
  11 chr11_40736519     ZHar    G    T        0      0        2 
  11 chr11_40736519   Sample    G    T        1      2        2 
  11 chr11_40741278     AAsi    A    G        1      2        2 
  11 chr11_40741278     AKia    A    G        0      0        2 
  11 chr11_40741278     AOna    A    G        0      0        2 
  11 chr11_40741278     ASom    A    G        1      2        2 
  11 chr11_40741278     HCab    A    G        0      0        2 
  11 chr11_40741278     HPrz    A    G        0      0        2 
  11 chr11_40741278     ZBoe    A    G      0.5      1        2 
  11 chr11_40741278     ZGre    A    G        1      2        2 
  11 chr11_40741278     ZHar    A    G        1      2        2 
  11 chr11_40741278   Sample    A    G        0      0        2 
  11 chr11_40742612     AAsi    T    C        0      0        2 
  11 chr11_40742612     AKia    T    C        0      0        2 
  11 chr11_40742612     AOna    T    C        1      2        2 
  11 chr11_40742612     ASom    T    C        0      0        2 
  11 chr11_40742612     HCab    T    C        0      0        2 
  11 chr11_40742612     HPrz    T    C        0      0        2 
  11 chr11_40742612     ZBoe    T    C        0      0        2 
  11 chr11_40742612     ZGre    T    C        0      0        2 
  11 chr11_40742612     ZHar    T    C        0      0        2 
  11 chr11_40742612   Sample    T    C        0      0        2 
  11 chr11_40744616     AAsi    C    T        0      0        2 
  11 chr11_40744616     AKia    C    T        0      0        2 
  11 chr11_40744616     AOna    C    T        0      0        2 
  11 chr11_40744616     ASom    C    T        0      0        2 
  11 chr11_40744616     HCab    C    T        1      2        2 
  11 chr11_40744616     HPrz    C    T        1      2        2 
  11 chr11_40744616     ZBoe    C    T        0      0        2 
  11 chr11_40744616     ZGre    C    T        0      0        2 
  11 chr11_40744616     ZHar    C    T        0      0        2 
  11 chr11_40744616   Sample    C    T        1      2        2 
  11 chr11_40744629     AAsi    G    T        0      0        2 
  11 chr11_40744629     AKia    G    T        0      0        2 
  11 chr11_40744629     AOna    G    T        0      0        2 
  11 chr11_40744629     ASom    G    T        0      0        2 
  11 chr11_40744629     HCab    G    T        1      2        2 
  11 chr11_40744629     HPrz    G    T        1      2        2 
  11 chr11_40744629     ZBoe    G    T        0      0        2 
  11 chr11_40744629     ZGre    G    T        0      0        2 
  11 chr11_40744629     ZHar    G    T        0      0        2 
  11 chr11_40744629   Sample    G    T        1      2        2 
  11 chr11_40745042     AAsi    C    G        0      0        2 
  11 chr11_40745042     AKia    C    G        0      0        2 
  11 chr11_40745042     AOna    C    G        0      0        2 
  11 chr11_40745042     ASom    C    G        0      0        2 
  11 chr11_40745042     HCab    C    G        0      0        2 
  11 chr11_40745042     HPrz    C    G        0      0        2 
  11 chr11_40745042     ZBoe    C    G      0.5      1        2 
  11 chr11_40745042     ZGre    C    G        0      0        2 
  11 chr11_40745042     ZHar    C    G        0      0        2 
  11 chr11_40745042   Sample    C    G        0      0        2 
  11 chr11_40769895     AAsi    A    G        0      0        2 
  11 chr11_40769895     AKia    A    G        0      0        2 
  11 chr11_40769895     AOna    A    G        0      0        2 
  11 chr11_40769895     ASom    A    G        0      0        2 
  11 chr11_40769895     HCab    A    G        1      2        2 
  11 chr11_40769895     HPrz    A    G        1      2        2 
  11 chr11_40769895     ZBoe    A    G        0      0        2 
  11 chr11_40769895     ZGre    A    G        0      0        2 
  11 chr11_40769895     ZHar    A    G        0      0        2 
  11 chr11_40769895   Sample    A    G        1      2        2 
  11 chr11_40769957     AAsi    T    G        0      0        2 
  11 chr11_40769957     AKia    T    G        0      0        2 
  11 chr11_40769957     AOna    T    G        0      0        2 
  11 chr11_40769957     ASom    T    G        0      0        2 
  11 chr11_40769957     HCab    T    G        1      2        2 
  11 chr11_40769957     HPrz    T    G        1      2        2 
  11 chr11_40769957     ZBoe    T    G        0      0        2 
  11 chr11_40769957     ZGre    T    G        0      0        2 
  11 chr11_40769957     ZHar    T    G        0      0        2 
  11 chr11_40769957   Sample    T    G        1      2        2 
  11 chr11_40774689     AAsi    T    C        0      0        2 
  11 chr11_40774689     AKia    T    C        0      0        2 
  11 chr11_40774689     AOna    T    C        0      0        2 
  11 chr11_40774689     ASom    T    C        0      0        2 
  11 chr11_40774689     HCab    T    C        1      2        2 
  11 chr11_40774689     HPrz    T    C        1      2        2 
  11 chr11_40774689     ZBoe    T    C        0      0        2 
  11 chr11_40774689     ZGre    T    C        0      0        2 
  11 chr11_40774689     ZHar    T    C        0      0        2 
  11 chr11_40774689   Sample    T    C        1      2        2 
  11 chr11_40774714     AAsi    A    C        0      0        2 
  11 chr11_40774714     AKia    A    C        0      0        2 
  11 chr11_40774714     AOna    A    C        1      2        2 
  11 chr11_40774714     ASom    A    C        0      0        2 
  11 chr11_40774714     HCab    A    C        0      0        2 
  11 chr11_40774714     HPrz    A    C        0      0        2 
  11 chr11_40774714     ZBoe    A    C        0      0        2 
  11 chr11_40774714     ZGre    A    C        0      0        2 
  11 chr11_40774714     ZHar    A    C        0      0        2 
  11 chr11_40774714   Sample    A    C        0      0        2 
  11 chr11_40775992     AAsi    C    T        0      0        2 
  11 chr11_40775992     AKia    C    T        0      0        2 
  11 chr11_40775992     AOna    C    T        0      0        2 
  11 chr11_40775992     ASom    C    T        0      0        2 
  11 chr11_40775992     HCab    C    T      0.5      1        2 
  11 chr11_40775992     HPrz    C    T        0      0        2 
  11 chr11_40775992     ZBoe    C    T        0      0        2 
  11 chr11_40775992     ZGre    C    T        0      0        2 
  11 chr11_40775992     ZHar    C    T        0      0        2 
  11 chr11_40775992   Sample    C    T        0      0        2 
  11 chr11_40785886     AAsi    C    T        0      0        2 
  11 chr11_40785886     AKia    C    T        0      0        2 
  11 chr11_40785886     AOna    C    T        0      0        2 
  11 chr11_40785886     ASom    C    T        0      0        2 
  11 chr11_40785886     HCab    C    T        1      2        2 
  11 chr11_40785886     HPrz    C    T        1      2        2 
  11 chr11_40785886     ZBoe    C    T        0      0        2 
  11 chr11_40785886     ZGre    C    T        0      0        2 
  11 chr11_40785886     ZHar    C    T        0      0        2 
  11 chr11_40785886   Sample    C    T        1      2        2 
  11 chr11_40789416     AAsi    G    A        0      0        2 
  11 chr11_40789416     AKia    G    A        1      2        2 
  11 chr11_40789416     AOna    G    A        1      2        2 
  11 chr11_40789416     ASom    G    A        0      0        2 
  11 chr11_40789416     HCab    G    A        0      0        2 
  11 chr11_40789416     HPrz    G    A        0      0        2 
  11 chr11_40789416     ZBoe    G    A        1      2        2 
  11 chr11_40789416     ZGre    G    A        0      0        2 
  11 chr11_40789416     ZHar    G    A        0      0        2 
  11 chr11_40789416   Sample    G    A        0      0        2 
  11 chr11_40789469     AAsi    A    G        0      0        2 
  11 chr11_40789469     AKia    A    G        0      0        2 
  11 chr11_40789469     AOna    A    G        0      0        2 
  11 chr11_40789469     ASom    A    G        0      0        2 
  11 chr11_40789469     HCab    A    G        0      0        2 
  11 chr11_40789469     HPrz    A    G        0      0        2 
  11 chr11_40789469     ZBoe    A    G        1      2        2 
  11 chr11_40789469     ZGre    A    G        0      0        2 
  11 chr11_40789469     ZHar    A    G        0      0        2 
  11 chr11_40789469   Sample    A    G        0      0        2 
  11 chr11_40799501     AAsi    T    G        0      0        2 
  11 chr11_40799501     AKia    T    G        1      2        2 
  11 chr11_40799501     AOna    T    G        0      0        2 
  11 chr11_40799501     ASom    T    G        0      0        2 
  11 chr11_40799501     HCab    T    G        0      0        2 
  11 chr11_40799501     HPrz    T    G        0      0        2 
  11 chr11_40799501     ZBoe    T    G        1      2        2 
  11 chr11_40799501     ZGre    T    G        0      0        2 
  11 chr11_40799501     ZHar    T    G        1      2        2 
  11 chr11_40799501   Sample    T    G        0      0        2 
  11 chr11_40803002     AAsi    T    C        0      0        2 
  11 chr11_40803002     AKia    T    C        1      2        2 
  11 chr11_40803002     AOna    T    C        1      2        2 
  11 chr11_40803002     ASom    T    C        0      0        2 
  11 chr11_40803002     HCab    T    C        0      0        2 
  11 chr11_40803002     HPrz    T    C        0      0        2 
  11 chr11_40803002     ZBoe    T    C        0      0        2 
  11 chr11_40803002     ZGre    T    C        0      0        2 
  11 chr11_40803002     ZHar    T    C        0      0        2 
  11 chr11_40803002   Sample    T    C        0      0        2 
  11 chr11_40803765     AAsi    A    G        0      0        2 
  11 chr11_40803765     AKia    A    G        0      0        2 
  11 chr11_40803765     AOna    A    G        0      0        2 
  11 chr11_40803765     ASom    A    G        0      0        2 
  11 chr11_40803765     HCab    A    G        0      0        2 
  11 chr11_40803765     HPrz    A    G        0      0        2 
  11 chr11_40803765     ZBoe    A    G      0.5      1        2 
  11 chr11_40803765     ZGre    A    G        0      0        2 
  11 chr11_40803765     ZHar    A    G        0      0        2 
  11 chr11_40803765   Sample    A    G        0      0        2 
  11 chr11_40806110     AAsi    T    C        0      0        2 
  11 chr11_40806110     AKia    T    C        0      0        2 
  11 chr11_40806110     AOna    T    C        0      0        2 
  11 chr11_40806110     ASom    T    C        0      0        2 
  11 chr11_40806110     HCab    T    C        0      0        2 
  11 chr11_40806110     HPrz    T    C        0      0        2 
  11 chr11_40806110     ZBoe    T    C        0      0        2 
  11 chr11_40806110     ZGre    T    C      0.5      1        2 
  11 chr11_40806110     ZHar    T    C        0      0        2 
  11 chr11_40806110   Sample    T    C        0      0        2 
  11 chr11_40818871     AAsi    A    T        0      0        2 
  11 chr11_40818871     AKia    A    T        0      0        2 
  11 chr11_40818871     AOna    A    T        1      2        2 
  11 chr11_40818871     ASom    A    T        0      0        2 
  11 chr11_40818871     HCab    A    T        0      0        2 
  11 chr11_40818871     HPrz    A    T        0      0        2 
  11 chr11_40818871     ZBoe    A    T        0      0        2 
  11 chr11_40818871     ZGre    A    T        0      0        2 
  11 chr11_40818871     ZHar    A    T        0      0        2 
  11 chr11_40818871   Sample    A    T        0      0        2 
  11 chr11_40823119     AAsi    C    T        0      0        2 
  11 chr11_40823119     AKia    C    T        0      0        2 
  11 chr11_40823119     AOna    C    T        0      0        2 
  11 chr11_40823119     ASom    C    T        0      0        2 
  11 chr11_40823119     HCab    C    T        1      2        2 
  11 chr11_40823119     HPrz    C    T      0.5      1        2 
  11 chr11_40823119     ZBoe    C    T        0      0        2 
  11 chr11_40823119     ZGre    C    T        0      0        2 
  11 chr11_40823119     ZHar    C    T        0      0        2 
  11 chr11_40823119   Sample    C    T        1      2        2 
  11 chr11_40823771     AAsi    A    G        0      0        2 
  11 chr11_40823771     AKia    A    G        0      0        2 
  11 chr11_40823771     AOna    A    G        0      0        2 
  11 chr11_40823771     ASom    A    G        0      0        2 
  11 chr11_40823771     HCab    A    G      0.5      1        2 
  11 chr11_40823771     HPrz    A    G      0.5      1        2 
  11 chr11_40823771     ZBoe    A    G        0      0        2 
  11 chr11_40823771     ZGre    A    G        0      0        2 
  11 chr11_40823771     ZHar    A    G        0      0        2 
  11 chr11_40823771   Sample    A    G        0      0        2 
  11 chr11_40826435     AAsi    T    G        0      0        2 
  11 chr11_40826435     AKia    T    G        0      0        2 
  11 chr11_40826435     AOna    T    G        0      0        2 
  11 chr11_40826435     ASom    T    G        0      0        2 
  11 chr11_40826435     HCab    T    G        1      2        2 
  11 chr11_40826435     HPrz    T    G        0      0        2 
  11 chr11_40826435     ZBoe    T    G        0      0        2 
  11 chr11_40826435     ZGre    T    G        0      0        2 
  11 chr11_40826435     ZHar    T    G        0      0        2 
  11 chr11_40826435   Sample    T    G        1      2        2 
  11 chr11_40827444     AAsi    C    G        0      0        2 
  11 chr11_40827444     AKia    C    G        0      0        2 
  11 chr11_40827444     AOna    C    G        0      0        2 
  11 chr11_40827444     ASom    C    G        0      0        2 
  11 chr11_40827444     HCab    C    G        1      2        2 
  11 chr11_40827444     HPrz    C    G        1      2        2 
  11 chr11_40827444     ZBoe    C    G        0      0        2 
  11 chr11_40827444     ZGre    C    G        0      0        2 
  11 chr11_40827444     ZHar    C    G        0      0        2 
  11 chr11_40827444   Sample    C    G        1      2        2 
  11 chr11_40827450     AAsi    C    T        0      0        2 
  11 chr11_40827450     AKia    C    T        0      0        2 
  11 chr11_40827450     AOna    C    T        0      0        2 
  11 chr11_40827450     ASom    C    T        0      0        2 
  11 chr11_40827450     HCab    C    T        1      2        2 
  11 chr11_40827450     HPrz    C    T        1      2        2 
  11 chr11_40827450     ZBoe    C    T        0      0        2 
  11 chr11_40827450     ZGre    C    T        0      0        2 
  11 chr11_40827450     ZHar    C    T        0      0        2 
  11 chr11_40827450   Sample    C    T        1      2        2 
  11 chr11_40829063     AAsi    G    A        0      0        2 
  11 chr11_40829063     AKia    G    A        0      0        2 
  11 chr11_40829063     AOna    G    A        0      0        2 
  11 chr11_40829063     ASom    G    A        0      0        2 
  11 chr11_40829063     HCab    G    A        1      2        2 
  11 chr11_40829063     HPrz    G    A      0.5      1        2 
  11 chr11_40829063     ZBoe    G    A        0      0        2 
  11 chr11_40829063     ZGre    G    A        0      0        2 
  11 chr11_40829063     ZHar    G    A        0      0        2 
  11 chr11_40829063   Sample    G    A        1      2        2 
  11 chr11_40831566     AAsi    C    G        0      0        2 
  11 chr11_40831566     AKia    C    G        1      2        2 
  11 chr11_40831566     AOna    C    G        0      0        2 
  11 chr11_40831566     ASom    C    G        0      0        2 
  11 chr11_40831566     HCab    C    G        0      0        2 
  11 chr11_40831566     HPrz    C    G        0      0        2 
  11 chr11_40831566     ZBoe    C    G        0      0        2 
  11 chr11_40831566     ZGre    C    G        0      0        2 
  11 chr11_40831566     ZHar    C    G        0      0        2 
  11 chr11_40831566   Sample    C    G        0      0        2 
  11 chr11_40832960     AAsi    G    A        0      0        2 
  11 chr11_40832960     AKia    G    A        0      0        2 
  11 chr11_40832960     AOna    G    A        0      0        2 
  11 chr11_40832960     ASom    G    A        0      0        2 
  11 chr11_40832960     HCab    G    A        0      0        2 
  11 chr11_40832960     HPrz    G    A        0      0        2 
  11 chr11_40832960     ZBoe    G    A        1      2        2 
  11 chr11_40832960     ZGre    G    A        1      2        2 
  11 chr11_40832960     ZHar    G    A        1      2        2 
  11 chr11_40832960   Sample    G    A        0      0        2 
  11 chr11_40835356     AAsi    T    C        0      0        2 
  11 chr11_40835356     AKia    T    C        0      0        2 
  11 chr11_40835356     AOna    T    C        0      0        2 
  11 chr11_40835356     ASom    T    C        1      2        2 
  11 chr11_40835356     HCab    T    C        0      0        2 
  11 chr11_40835356     HPrz    T    C        0      0        2 
  11 chr11_40835356     ZBoe    T    C        0      0        2 
  11 chr11_40835356     ZGre    T    C        0      0        2 
  11 chr11_40835356     ZHar    T    C        0      0        2 
  11 chr11_40835356   Sample    T    C        0      0        2 
  11 chr11_40846586     AAsi    G    C        1      2        2 
  11 chr11_40846586     AKia    G    C        1      2        2 
  11 chr11_40846586     AOna    G    C        1      2        2 
  11 chr11_40846586     ASom    G    C        1      2        2 
  11 chr11_40846586     HCab    G    C        0      0        2 
  11 chr11_40846586     HPrz    G    C        0      0        2 
  11 chr11_40846586     ZBoe    G    C        0      0        2 
  11 chr11_40846586     ZGre    G    C        0      0        2 
  11 chr11_40846586     ZHar    G    C        0      0        2 
  11 chr11_40846586   Sample    G    C        0      0        2 
  11 chr11_40848732     AAsi    A    G        0      0        2 
  11 chr11_40848732     AKia    A    G        0      0        2 
  11 chr11_40848732     AOna    A    G        0      0        2 
  11 chr11_40848732     ASom    A    G        0      0        2 
  11 chr11_40848732     HCab    A    G        0      0        2 
  11 chr11_40848732     HPrz    A    G        0      0        2 
  11 chr11_40848732     ZBoe    A    G        0      0        2 
  11 chr11_40848732     ZGre    A    G        0      0        2 
  11 chr11_40848732     ZHar    A    G        1      2        2 
  11 chr11_40848732   Sample    A    G        0      0        2 
  11 chr11_40860430     AAsi    C    G        0      0        2 
  11 chr11_40860430     AKia    C    G        0      0        2 
  11 chr11_40860430     AOna    C    G        0      0        2 
  11 chr11_40860430     ASom    C    G        0      0        2 
  11 chr11_40860430     HCab    C    G        1      2        2 
  11 chr11_40860430     HPrz    C    G        1      2        2 
  11 chr11_40860430     ZBoe    C    G        0      0        2 
  11 chr11_40860430     ZGre    C    G        0      0        2 
  11 chr11_40860430     ZHar    C    G        0      0        2 
  11 chr11_40860430   Sample    C    G        1      2        2 
  11 chr11_40861257     AAsi    T    G        0      0        2 
  11 chr11_40861257     AKia    T    G        0      0        2 
  11 chr11_40861257     AOna    T    G        0      0        2 
  11 chr11_40861257     ASom    T    G        0      0        2 
  11 chr11_40861257     HCab    T    G        0      0        2 
  11 chr11_40861257     HPrz    T    G        0      0        2 
  11 chr11_40861257     ZBoe    T    G        1      2        2 
  11 chr11_40861257     ZGre    T    G        0      0        2 
  11 chr11_40861257     ZHar    T    G        0      0        2 
  11 chr11_40861257   Sample    T    G        0      0        2 
  11 chr11_40865545     AAsi    T    A        0      0        2 
  11 chr11_40865545     AKia    T    A        0      0        2 
  11 chr11_40865545     AOna    T    A        0      0        2 
  11 chr11_40865545     ASom    T    A        0      0        2 
  11 chr11_40865545     HCab    T    A        0      0        2 
  11 chr11_40865545     HPrz    T    A        0      0        2 
  11 chr11_40865545     ZBoe    T    A        0      0        2 
  11 chr11_40865545     ZGre    T    A      0.5      1        2 
  11 chr11_40865545     ZHar    T    A        0      0        2 
  11 chr11_40865545   Sample    T    A        0      0        2 
  11 chr11_40869354     AAsi    A    G        0      0        2 
  11 chr11_40869354     AKia    A    G        0      0        2 
  11 chr11_40869354     AOna    A    G        0      0        2 
  11 chr11_40869354     ASom    A    G        0      0        2 
  11 chr11_40869354     HCab    A    G        0      0        2 
  11 chr11_40869354     HPrz    A    G        0      0        2 
  11 chr11_40869354     ZBoe    A    G        0      0        2 
  11 chr11_40869354     ZGre    A    G        0      0        2 
  11 chr11_40869354     ZHar    A    G        1      2        2 
  11 chr11_40869354   Sample    A    G        0      0        2 
  11 chr11_40882883     AAsi    T    C        0      0        2 
  11 chr11_40882883     AKia    T    C        0      0        2 
  11 chr11_40882883     AOna    T    C        0      0        2 
  11 chr11_40882883     ASom    T    C        0      0        2 
  11 chr11_40882883     HCab    T    C        1      2        2 
  11 chr11_40882883     HPrz    T    C        1      2        2 
  11 chr11_40882883     ZBoe    T    C        0      0        2 
  11 chr11_40882883     ZGre    T    C        0      0        2 
  11 chr11_40882883     ZHar    T    C        0      0        2 
  11 chr11_40882883   Sample    T    C        1      2        2 
  11 chr11_40884573     AAsi    T    C        0      0        2 
  11 chr11_40884573     AKia    T    C        0      0        2 
  11 chr11_40884573     AOna    T    C        0      0        2 
  11 chr11_40884573     ASom    T    C        1      2        2 
  11 chr11_40884573     HCab    T    C        0      0        2 
  11 chr11_40884573     HPrz    T    C        0      0        2 
  11 chr11_40884573     ZBoe    T    C        0      0        2 
  11 chr11_40884573     ZGre    T    C        0      0        2 
  11 chr11_40884573     ZHar    T    C        0      0        2 
  11 chr11_40884573   Sample    T    C        0      0        2 
  11 chr11_40884733     AAsi    C    T        0      0        2 
  11 chr11_40884733     AKia    C    T        0      0        2 
  11 chr11_40884733     AOna    C    T        0      0        2 
  11 chr11_40884733     ASom    C    T        0      0        2 
  11 chr11_40884733     HCab    C    T        1      2        2 
  11 chr11_40884733     HPrz    C    T        1      2        2 
  11 chr11_40884733     ZBoe    C    T        0      0        2 
  11 chr11_40884733     ZGre    C    T        0      0        2 
  11 chr11_40884733     ZHar    C    T        0      0        2 
  11 chr11_40884733   Sample    C    T        1      2        2 
  11 chr11_40887395     AAsi    A    G        0      0        2 
  11 chr11_40887395     AKia    A    G        0      0        2 
  11 chr11_40887395     AOna    A    G        0      0        2 
  11 chr11_40887395     ASom    A    G        0      0        2 
  11 chr11_40887395     HCab    A    G        0      0        2 
  11 chr11_40887395     HPrz    A    G        0      0        2 
  11 chr11_40887395     ZBoe    A    G        0      0        2 
  11 chr11_40887395     ZGre    A    G        0      0        2 
  11 chr11_40887395     ZHar    A    G        1      2        2 
  11 chr11_40887395   Sample    A    G        0      0        2 
  11 chr11_40889812     AAsi    G    A        0      0        2 
  11 chr11_40889812     AKia    G    A        0      0        2 
  11 chr11_40889812     AOna    G    A        0      0        2 
  11 chr11_40889812     ASom    G    A        0      0        2 
  11 chr11_40889812     HCab    G    A      0.5      1        2 
  11 chr11_40889812     HPrz    G    A      0.5      1        2 
  11 chr11_40889812     ZBoe    G    A        0      0        2 
  11 chr11_40889812     ZGre    G    A        0      0        2 
  11 chr11_40889812     ZHar    G    A        0      0        2 
  11 chr11_40889812   Sample    G    A        0      0        2 
  11 chr11_40900690     AAsi    T    C        0      0        2 
  11 chr11_40900690     AKia    T    C        0      0        2 
  11 chr11_40900690     AOna    T    C        0      0        2 
  11 chr11_40900690     ASom    T    C        0      0        2 
  11 chr11_40900690     HCab    T    C        0      0        2 
  11 chr11_40900690     HPrz    T    C        0      0        2 
  11 chr11_40900690     ZBoe    T    C        0      0        2 
  11 chr11_40900690     ZGre    T    C        1      2        2 
  11 chr11_40900690     ZHar    T    C        0      0        2 
  11 chr11_40900690   Sample    T    C        0      0        2 
  11 chr11_40904185     AAsi    T    C        0      0        2 
  11 chr11_40904185     AKia    T    C        0      0        2 
  11 chr11_40904185     AOna    T    C        0      0        2 
  11 chr11_40904185     ASom    T    C        0      0        2 
  11 chr11_40904185     HCab    T    C        0      0        2 
  11 chr11_40904185     HPrz    T    C        0      0        2 
  11 chr11_40904185     ZBoe    T    C        0      0        2 
  11 chr11_40904185     ZGre    T    C        0      0        2 
  11 chr11_40904185     ZHar    T    C      0.5      1        2 
  11 chr11_40904185   Sample    T    C        0      0        2 
  11 chr11_40915532     AAsi    A    C        0      0        2 
  11 chr11_40915532     AKia    A    C        0      0        2 
  11 chr11_40915532     AOna    A    C        0      0        2 
  11 chr11_40915532     ASom    A    C        0      0        2 
  11 chr11_40915532     HCab    A    C        0      0        2 
  11 chr11_40915532     HPrz    A    C        0      0        2 
  11 chr11_40915532     ZBoe    A    C        0      0        2 
  11 chr11_40915532     ZGre    A    C        1      2        2 
  11 chr11_40915532     ZHar    A    C      0.5      1        2 
  11 chr11_40915532   Sample    A    C        0      0        2 
  11 chr11_40916236     AAsi    C    T        0      0        2 
  11 chr11_40916236     AKia    C    T        0      0        2 
  11 chr11_40916236     AOna    C    T        0      0        2 
  11 chr11_40916236     ASom    C    T        0      0        2 
  11 chr11_40916236     HCab    C    T        1      2        2 
  11 chr11_40916236     HPrz    C    T        1      2        2 
  11 chr11_40916236     ZBoe    C    T        0      0        2 
  11 chr11_40916236     ZGre    C    T        0      0        2 
  11 chr11_40916236     ZHar    C    T        0      0        2 
  11 chr11_40916236   Sample    C    T        1      2        2 
  11 chr11_40917686     AAsi    A    G        0      0        2 
  11 chr11_40917686     AKia    A    G        0      0        2 
  11 chr11_40917686     AOna    A    G        0      0        2 
  11 chr11_40917686     ASom    A    G        0      0        2 
  11 chr11_40917686     HCab    A    G        0      0        2 
  11 chr11_40917686     HPrz    A    G        1      2        2 
  11 chr11_40917686     ZBoe    A    G        0      0        2 
  11 chr11_40917686     ZGre    A    G        0      0        2 
  11 chr11_40917686     ZHar    A    G        0      0        2 
  11 chr11_40917686   Sample    A    G        1      2        2 
  11 chr11_40918190     AAsi    T    G        0      0        2 
  11 chr11_40918190     AKia    T    G        0      0        2 
  11 chr11_40918190     AOna    T    G        0      0        2 
  11 chr11_40918190     ASom    T    G        0      0        2 
  11 chr11_40918190     HCab    T    G        0      0        2 
  11 chr11_40918190     HPrz    T    G      0.5      1        2 
  11 chr11_40918190     ZBoe    T    G        0      0        2 
  11 chr11_40918190     ZGre    T    G        0      0        2 
  11 chr11_40918190     ZHar    T    G        0      0        2 
  11 chr11_40918190   Sample    T    G        0      0        2 
  11 chr11_40926196     AAsi    A    G        0      0        2 
  11 chr11_40926196     AKia    A    G        0      0        2 
  11 chr11_40926196     AOna    A    G        1      2        2 
  11 chr11_40926196     ASom    A    G        0      0        2 
  11 chr11_40926196     HCab    A    G        0      0        2 
  11 chr11_40926196     HPrz    A    G        0      0        2 
  11 chr11_40926196     ZBoe    A    G        0      0        2 
  11 chr11_40926196     ZGre    A    G        0      0        2 
  11 chr11_40926196     ZHar    A    G        0      0        2 
  11 chr11_40926196   Sample    A    G        0      0        2 
  11 chr11_40926499     AAsi    G    A        0      0        2 
  11 chr11_40926499     AKia    G    A        0      0        2 
  11 chr11_40926499     AOna    G    A        0      0        2 
  11 chr11_40926499     ASom    G    A        0      0        2 
  11 chr11_40926499     HCab    G    A        0      0        2 
  11 chr11_40926499     HPrz    G    A      0.5      1        2 
  11 chr11_40926499     ZBoe    G    A        0      0        2 
  11 chr11_40926499     ZGre    G    A        0      0        2 
  11 chr11_40926499     ZHar    G    A        0      0        2 
  11 chr11_40926499   Sample    G    A        0      0        2 
  11 chr11_40927570     AAsi    T    C        0      0        2 
  11 chr11_40927570     AKia    T    C        0      0        2 
  11 chr11_40927570     AOna    T    C        0      0        2 
  11 chr11_40927570     ASom    T    C        0      0        2 
  11 chr11_40927570     HCab    T    C        1      2        2 
  11 chr11_40927570     HPrz    T    C        1      2        2 
  11 chr11_40927570     ZBoe    T    C        0      0        2 
  11 chr11_40927570     ZGre    T    C        0      0        2 
  11 chr11_40927570     ZHar    T    C        0      0        2 
  11 chr11_40927570   Sample    T    C        1      2        2 
  11 chr11_40929055     AAsi    T    C        0      0        2 
  11 chr11_40929055     AKia    T    C        0      0        2 
  11 chr11_40929055     AOna    T    C        0      0        2 
  11 chr11_40929055     ASom    T    C        0      0        2 
  11 chr11_40929055     HCab    T    C        0      0        2 
  11 chr11_40929055     HPrz    T    C        0      0        2 
  11 chr11_40929055     ZBoe    T    C        0      0        2 
  11 chr11_40929055     ZGre    T    C      0.5      1        2 
  11 chr11_40929055     ZHar    T    C        0      0        2 
  11 chr11_40929055   Sample    T    C        0      0        2 
  11 chr11_40932456     AAsi    T    C        0      0        2 
  11 chr11_40932456     AKia    T    C        0      0        2 
  11 chr11_40932456     AOna    T    C        0      0        2 
  11 chr11_40932456     ASom    T    C        0      0        2 
  11 chr11_40932456     HCab    T    C        0      0        2 
  11 chr11_40932456     HPrz    T    C        0      0        2 
  11 chr11_40932456     ZBoe    T    C        0      0        2 
  11 chr11_40932456     ZGre    T    C        0      0        2 
  11 chr11_40932456     ZHar    T    C        1      2        2 
  11 chr11_40932456   Sample    T    C        0      0        2 
  11 chr11_40934951     AAsi    T    C        1      2        2 
  11 chr11_40934951     AKia    T    C        0      0        2 
  11 chr11_40934951     AOna    T    C        1      2        2 
  11 chr11_40934951     ASom    T    C        0      0        2 
  11 chr11_40934951     HCab    T    C        0      0        2 
  11 chr11_40934951     HPrz    T    C        0      0        2 
  11 chr11_40934951     ZBoe    T    C        0      0        2 
  11 chr11_40934951     ZGre    T    C        0      0        2 
  11 chr11_40934951     ZHar    T    C        0      0        2 
  11 chr11_40934951   Sample    T    C        0      0        2 
  11 chr11_40946826     AAsi    A    G        0      0        2 
  11 chr11_40946826     AKia    A    G        0      0        2 
  11 chr11_40946826     AOna    A    G        0      0        2 
  11 chr11_40946826     ASom    A    G        0      0        2 
  11 chr11_40946826     HCab    A    G        1      2        2 
  11 chr11_40946826     HPrz    A    G        1      2        2 
  11 chr11_40946826     ZBoe    A    G        0      0        2 
  11 chr11_40946826     ZGre    A    G        0      0        2 
  11 chr11_40946826     ZHar    A    G        0      0        2 
  11 chr11_40946826   Sample    A    G        1      2        2 
  11 chr11_40948139     AAsi    C    T        0      0        2 
  11 chr11_40948139     AKia    C    T        0      0        2 
  11 chr11_40948139     AOna    C    T        0      0        2 
  11 chr11_40948139     ASom    C    T        1      2        2 
  11 chr11_40948139     HCab    C    T        0      0        2 
  11 chr11_40948139     HPrz    C    T        0      0        2 
  11 chr11_40948139     ZBoe    C    T        0      0        2 
  11 chr11_40948139     ZGre    C    T        0      0        2 
  11 chr11_40948139     ZHar    C    T        0      0        2 
  11 chr11_40948139   Sample    C    T        0      0        2 
  11 chr11_40948904     AAsi    A    C        0      0        2 
  11 chr11_40948904     AKia    A    C        0      0        2 
  11 chr11_40948904     AOna    A    C        1      2        2 
  11 chr11_40948904     ASom    A    C        0      0        2 
  11 chr11_40948904     HCab    A    C        0      0        2 
  11 chr11_40948904     HPrz    A    C        0      0        2 
  11 chr11_40948904     ZBoe    A    C        0      0        2 
  11 chr11_40948904     ZGre    A    C        0      0        2 
  11 chr11_40948904     ZHar    A    C        0      0        2 
  11 chr11_40948904   Sample    A    C        0      0        2 
  11 chr11_40950329     AAsi    T    C        0      0        2 
  11 chr11_40950329     AKia    T    C        0      0        2 
  11 chr11_40950329     AOna    T    C        0      0        2 
  11 chr11_40950329     ASom    T    C        0      0        2 
  11 chr11_40950329     HCab    T    C        0      0        2 
  11 chr11_40950329     HPrz    T    C        0      0        2 
  11 chr11_40950329     ZBoe    T    C        0      0        2 
  11 chr11_40950329     ZGre    T    C      0.5      1        2 
  11 chr11_40950329     ZHar    T    C        0      0        2 
  11 chr11_40950329   Sample    T    C        0      0        2 
  11 chr11_40954246     AAsi    A    G        0      0        2 
  11 chr11_40954246     AKia    A    G        1      2        2 
  11 chr11_40954246     AOna    A    G        1      2        2 
  11 chr11_40954246     ASom    A    G        0      0        2 
  11 chr11_40954246     HCab    A    G        0      0        2 
  11 chr11_40954246     HPrz    A    G        0      0        2 
  11 chr11_40954246     ZBoe    A    G        0      0        2 
  11 chr11_40954246     ZGre    A    G        0      0        2 
  11 chr11_40954246     ZHar    A    G        0      0        2 
  11 chr11_40954246   Sample    A    G        0      0        2 
  11 chr11_40963941     AAsi    T    C        0      0        2 
  11 chr11_40963941     AKia    T    C        0      0        2 
  11 chr11_40963941     AOna    T    C        0      0        2 
  11 chr11_40963941     ASom    T    C        0      0        2 
  11 chr11_40963941     HCab    T    C        1      2        2 
  11 chr11_40963941     HPrz    T    C        1      2        2 
  11 chr11_40963941     ZBoe    T    C        0      0        2 
  11 chr11_40963941     ZGre    T    C        0      0        2 
  11 chr11_40963941     ZHar    T    C        0      0        2 
  11 chr11_40963941   Sample    T    C        1      2        2 
  11 chr11_40966822     AAsi    C    A        0      0        2 
  11 chr11_40966822     AKia    C    A        0      0        2 
  11 chr11_40966822     AOna    C    A        0      0        2 
  11 chr11_40966822     ASom    C    A        0      0        2 
  11 chr11_40966822     HCab    C    A        0      0        2 
  11 chr11_40966822     HPrz    C    A        0      0        2 
  11 chr11_40966822     ZBoe    C    A      0.5      1        2 
  11 chr11_40966822     ZGre    C    A        0      0        2 
  11 chr11_40966822     ZHar    C    A        0      0        2 
  11 chr11_40966822   Sample    C    A        0      0        2 
  11 chr11_40983480     AAsi    G    C        0      0        2 
  11 chr11_40983480     AKia    G    C        1      2        2 
  11 chr11_40983480     AOna    G    C        0      0        2 
  11 chr11_40983480     ASom    G    C        0      0        2 
  11 chr11_40983480     HCab    G    C        0      0        2 
  11 chr11_40983480     HPrz    G    C        0      0        2 
  11 chr11_40983480     ZBoe    G    C        0      0        2 
  11 chr11_40983480     ZGre    G    C        0      0        2 
  11 chr11_40983480     ZHar    G    C        0      0        2 
  11 chr11_40983480   Sample    G    C        0      0        2 
  11 chr11_40995387     AAsi    C    A        0      0        2 
  11 chr11_40995387     AKia    C    A        0      0        2 
  11 chr11_40995387     AOna    C    A        0      0        2 
  11 chr11_40995387     ASom    C    A        0      0        2 
  11 chr11_40995387     HCab    C    A        1      2        2 
  11 chr11_40995387     HPrz    C    A        1      2        2 
  11 chr11_40995387     ZBoe    C    A        0      0        2 
  11 chr11_40995387     ZGre    C    A        0      0        2 
  11 chr11_40995387     ZHar    C    A        0      0        2 
  11 chr11_40995387   Sample    C    A        1      2        2 
  11 chr11_40998319     AAsi    G    A        0      0        2 
  11 chr11_40998319     AKia    G    A        0      0        2 
  11 chr11_40998319     AOna    G    A        0      0        2 
  11 chr11_40998319     ASom    G    A        0      0        2 
  11 chr11_40998319     HCab    G    A        1      2        2 
  11 chr11_40998319     HPrz    G    A        0      0        2 
  11 chr11_40998319     ZBoe    G    A        0      0        2 
  11 chr11_40998319     ZGre    G    A        0      0        2 
  11 chr11_40998319     ZHar    G    A        0      0        2 
  11 chr11_40998319   Sample    G    A        0      0        2 
  11 chr11_41000723     AAsi    A    G        0      0        2 
  11 chr11_41000723     AKia    A    G        0      0        2 
  11 chr11_41000723     AOna    A    G        0      0        2 
  11 chr11_41000723     ASom    A    G        0      0        2 
  11 chr11_41000723     HCab    A    G        0      0        2 
  11 chr11_41000723     HPrz    A    G        0      0        2 
  11 chr11_41000723     ZBoe    A    G        0      0        2 
  11 chr11_41000723     ZGre    A    G      0.5      1        2 
  11 chr11_41000723     ZHar    A    G        0      0        2 
  11 chr11_41000723   Sample    A    G        0      0        2 
  11 chr11_41004207     AAsi    A    C        0      0        2 
  11 chr11_41004207     AKia    A    C        0      0        2 
  11 chr11_41004207     AOna    A    C        0      0        2 
  11 chr11_41004207     ASom    A    C        0      0        2 
  11 chr11_41004207     HCab    A    C        1      2        2 
  11 chr11_41004207     HPrz    A    C        1      2        2 
  11 chr11_41004207     ZBoe    A    C        0      0        2 
  11 chr11_41004207     ZGre    A    C        0      0        2 
  11 chr11_41004207     ZHar    A    C        0      0        2 
  11 chr11_41004207   Sample    A    C        1      2        2 
  11 chr11_41015124     AAsi    C    T        0      0        2 
  11 chr11_41015124     AKia    C    T        0      0        2 
  11 chr11_41015124     AOna    C    T        0      0        2 
  11 chr11_41015124     ASom    C    T        0      0        2 
  11 chr11_41015124     HCab    C    T        0      0        2 
  11 chr11_41015124     HPrz    C    T        0      0        2 
  11 chr11_41015124     ZBoe    C    T        1      2        2 
  11 chr11_41015124     ZGre    C    T        0      0        2 
  11 chr11_41015124     ZHar    C    T        0      0        2 
  11 chr11_41015124   Sample    C    T        0      0        2 
  11 chr11_41017014     AAsi    G    A        0      0        2 
  11 chr11_41017014     AKia    G    A        0      0        2 
  11 chr11_41017014     AOna    G    A        0      0        2 
  11 chr11_41017014     ASom    G    A        0      0        2 
  11 chr11_41017014     HCab    G    A        0      0        2 
  11 chr11_41017014     HPrz    G    A        0      0        2 
  11 chr11_41017014     ZBoe    G    A      0.5      1        2 
  11 chr11_41017014     ZGre    G    A        0      0        2 
  11 chr11_41017014     ZHar    G    A        0      0        2 
  11 chr11_41017014   Sample    G    A        0      0        2 
  11 chr11_41020469     AAsi    T    G        0      0        2 
  11 chr11_41020469     AKia    T    G        0      0        2 
  11 chr11_41020469     AOna    T    G        0      0        2 
  11 chr11_41020469     ASom    T    G        0      0        2 
  11 chr11_41020469     HCab    T    G        1      2        2 
  11 chr11_41020469     HPrz    T    G        1      2        2 
  11 chr11_41020469     ZBoe    T    G        0      0        2 
  11 chr11_41020469     ZGre    T    G        0      0        2 
  11 chr11_41020469     ZHar    T    G        0      0        2 
  11 chr11_41020469   Sample    T    G        1      2        2 
  11 chr11_41020741     AAsi    G    T        0      0        2 
  11 chr11_41020741     AKia    G    T        0      0        2 
  11 chr11_41020741     AOna    G    T        0      0        2 
  11 chr11_41020741     ASom    G    T        0      0        2 
  11 chr11_41020741     HCab    G    T        0      0        2 
  11 chr11_41020741     HPrz    G    T        0      0        2 
  11 chr11_41020741     ZBoe    G    T      0.5      1        2 
  11 chr11_41020741     ZGre    G    T        1      2        2 
  11 chr11_41020741     ZHar    G    T        0      0        2 
  11 chr11_41020741   Sample    G    T        0      0        2 
  11 chr11_41043192     AAsi    T    C        0      0        2 
  11 chr11_41043192     AKia    T    C        0      0        2 
  11 chr11_41043192     AOna    T    C        0      0        2 
  11 chr11_41043192     ASom    T    C        0      0        2 
  11 chr11_41043192     HCab    T    C        1      2        2 
  11 chr11_41043192     HPrz    T    C        1      2        2 
  11 chr11_41043192     ZBoe    T    C        0      0        2 
  11 chr11_41043192     ZGre    T    C        0      0        2 
  11 chr11_41043192     ZHar    T    C        0      0        2 
  11 chr11_41043192   Sample    T    C        1      2        2 
  11 chr11_41043791     AAsi    A    G        0      0        2 
  11 chr11_41043791     AKia    A    G        0      0        2 
  11 chr11_41043791     AOna    A    G        0      0        2 
  11 chr11_41043791     ASom    A    G        1      2        2 
  11 chr11_41043791     HCab    A    G        0      0        2 
  11 chr11_41043791     HPrz    A    G        0      0        2 
  11 chr11_41043791     ZBoe    A    G        0      0        2 
  11 chr11_41043791     ZGre    A    G        0      0        2 
  11 chr11_41043791     ZHar    A    G        0      0        2 
  11 chr11_41043791   Sample    A    G        0      0        2 
  11 chr11_41045663     AAsi    C    T        0      0        2 
  11 chr11_41045663     AKia    C    T        0      0        2 
  11 chr11_41045663     AOna    C    T        0      0        2 
  11 chr11_41045663     ASom    C    T        0      0        2 
  11 chr11_41045663     HCab    C    T        0      0        2 
  11 chr11_41045663     HPrz    C    T        0      0        2 
  11 chr11_41045663     ZBoe    C    T        0      0        2 
  11 chr11_41045663     ZGre    C    T        0      0        2 
  11 chr11_41045663     ZHar    C    T      0.5      1        2 
  11 chr11_41045663   Sample    C    T        0      0        2 
  11 chr11_41074121     AAsi    C    T        0      0        2 
  11 chr11_41074121     AKia    C    T        0      0        2 
  11 chr11_41074121     AOna    C    T        0      0        2 
  11 chr11_41074121     ASom    C    T        0      0        2 
  11 chr11_41074121     HCab    C    T        0      0        2 
  11 chr11_41074121     HPrz    C    T        0      0        2 
  11 chr11_41074121     ZBoe    C    T      0.5      1        2 
  11 chr11_41074121     ZGre    C    T        0      0        2 
  11 chr11_41074121     ZHar    C    T        0      0        2 
  11 chr11_41074121   Sample    C    T        0      0        2 
  11 chr11_41076591     AAsi    C    A        0      0        2 
  11 chr11_41076591     AKia    C    A        0      0        2 
  11 chr11_41076591     AOna    C    A        0      0        2 
  11 chr11_41076591     ASom    C    A        0      0        2 
  11 chr11_41076591     HCab    C    A        0      0        2 
  11 chr11_41076591     HPrz    C    A        0      0        2 
  11 chr11_41076591     ZBoe    C    A        1      2        2 
  11 chr11_41076591     ZGre    C    A        0      0        2 
  11 chr11_41076591     ZHar    C    A        0      0        2 
  11 chr11_41076591   Sample    C    A        0      0        2 
  11 chr11_41076620     AAsi    G    A        0      0        2 
  11 chr11_41076620     AKia    G    A        1      2        2 
  11 chr11_41076620     AOna    G    A        1      2        2 
  11 chr11_41076620     ASom    G    A        0      0        2 
  11 chr11_41076620     HCab    G    A        0      0        2 
  11 chr11_41076620     HPrz    G    A        0      0        2 
  11 chr11_41076620     ZBoe    G    A        0      0        2 
  11 chr11_41076620     ZGre    G    A        0      0        2 
  11 chr11_41076620     ZHar    G    A        0      0        2 
  11 chr11_41076620   Sample    G    A        0      0        2 
  11 chr11_41079522     AAsi    T    C        0      0        2 
  11 chr11_41079522     AKia    T    C        0      0        2 
  11 chr11_41079522     AOna    T    C        0      0        2 
  11 chr11_41079522     ASom    T    C        0      0        2 
  11 chr11_41079522     HCab    T    C        1      2        2 
  11 chr11_41079522     HPrz    T    C        1      2        2 
  11 chr11_41079522     ZBoe    T    C        0      0        2 
  11 chr11_41079522     ZGre    T    C        0      0        2 
  11 chr11_41079522     ZHar    T    C        0      0        2 
  11 chr11_41079522   Sample    T    C        1      2        2 
  11 chr11_41092474     AAsi    G    T        0      0        2 
  11 chr11_41092474     AKia    G    T        0      0        2 
  11 chr11_41092474     AOna    G    T        0      0        2 
  11 chr11_41092474     ASom    G    T        0      0        2 
  11 chr11_41092474     HCab    G    T        1      2        2 
  11 chr11_41092474     HPrz    G    T        1      2        2 
  11 chr11_41092474     ZBoe    G    T        0      0        2 
  11 chr11_41092474     ZGre    G    T        0      0        2 
  11 chr11_41092474     ZHar    G    T        0      0        2 
  11 chr11_41092474   Sample    G    T        1      2        2 
  11 chr11_41093091     AAsi    A    G        0      0        2 
  11 chr11_41093091     AKia    A    G        0      0        2 
  11 chr11_41093091     AOna    A    G        0      0        2 
  11 chr11_41093091     ASom    A    G        0      0        2 
  11 chr11_41093091     HCab    A    G        1      2        2 
  11 chr11_41093091     HPrz    A    G        0      0        2 
  11 chr11_41093091     ZBoe    A    G        0      0        2 
  11 chr11_41093091     ZGre    A    G        0      0        2 
  11 chr11_41093091     ZHar    A    G        0      0        2 
  11 chr11_41093091   Sample    A    G        0      0        2 
  11 chr11_41093121     AAsi    T    C        0      0        2 
  11 chr11_41093121     AKia    T    C        1      2        2 
  11 chr11_41093121     AOna    T    C        1      2        2 
  11 chr11_41093121     ASom    T    C        0      0        2 
  11 chr11_41093121     HCab    T    C        0      0        2 
  11 chr11_41093121     HPrz    T    C        0      0        2 
  11 chr11_41093121     ZBoe    T    C        0      0        2 
  11 chr11_41093121     ZGre    T    C        0      0        2 
  11 chr11_41093121     ZHar    T    C        0      0        2 
  11 chr11_41093121   Sample    T    C        0      0        2 
  11 chr11_41102121     AAsi    T    C        0      0        2 
  11 chr11_41102121     AKia    T    C        0      0        2 
  11 chr11_41102121     AOna    T    C        0      0        2 
  11 chr11_41102121     ASom    T    C        0      0        2 
  11 chr11_41102121     HCab    T    C        1      2        2 
  11 chr11_41102121     HPrz    T    C        1      2        2 
  11 chr11_41102121     ZBoe    T    C        0      0        2 
  11 chr11_41102121     ZGre    T    C        0      0        2 
  11 chr11_41102121     ZHar    T    C        0      0        2 
  11 chr11_41102121   Sample    T    C        1      2        2 
  11 chr11_41102958     AAsi    A    T        0      0        2 
  11 chr11_41102958     AKia    A    T        0      0        2 
  11 chr11_41102958     AOna    A    T        0      0        2 
  11 chr11_41102958     ASom    A    T        1      2        2 
  11 chr11_41102958     HCab    A    T        0      0        2 
  11 chr11_41102958     HPrz    A    T        0      0        2 
  11 chr11_41102958     ZBoe    A    T        0      0        2 
  11 chr11_41102958     ZGre    A    T        0      0        2 
  11 chr11_41102958     ZHar    A    T        0      0        2 
  11 chr11_41102958   Sample    A    T        0      0        2 
  11 chr11_41108836     AAsi    G    C        0      0        2 
  11 chr11_41108836     AKia    G    C        0      0        2 
  11 chr11_41108836     AOna    G    C        0      0        2 
  11 chr11_41108836     ASom    G    C        0      0        2 
  11 chr11_41108836     HCab    G    C        1      2        2 
  11 chr11_41108836     HPrz    G    C        1      2        2 
  11 chr11_41108836     ZBoe    G    C        0      0        2 
  11 chr11_41108836     ZGre    G    C        0      0        2 
  11 chr11_41108836     ZHar    G    C        0      0        2 
  11 chr11_41108836   Sample    G    C        1      2        2 
  11 chr11_41118166     AAsi    C    T        0      0        2 
  11 chr11_41118166     AKia    C    T        0      0        2 
  11 chr11_41118166     AOna    C    T        0      0        2 
  11 chr11_41118166     ASom    C    T        0      0        2 
  11 chr11_41118166     HCab    C    T        0      0        2 
  11 chr11_41118166     HPrz    C    T        0      0        2 
  11 chr11_41118166     ZBoe    C    T        0      0        2 
  11 chr11_41118166     ZGre    C    T        1      2        2 
  11 chr11_41118166     ZHar    C    T        0      0        2 
  11 chr11_41118166   Sample    C    T        0      0        2 
  11 chr11_41119071     AAsi    T    G        0      0        2 
  11 chr11_41119071     AKia    T    G        0      0        2 
  11 chr11_41119071     AOna    T    G        0      0        2 
  11 chr11_41119071     ASom    T    G        0      0        2 
  11 chr11_41119071     HCab    T    G        0      0        2 
  11 chr11_41119071     HPrz    T    G        0      0        2 
  11 chr11_41119071     ZBoe    T    G        0      0        2 
  11 chr11_41119071     ZGre    T    G        0      0        2 
  11 chr11_41119071     ZHar    T    G        1      2        2 
  11 chr11_41119071   Sample    T    G        0      0        2 
  11 chr11_41122711     AAsi    A    G        1      2        2 
  11 chr11_41122711     AKia    A    G        0      0        2 
  11 chr11_41122711     AOna    A    G        0      0        2 
  11 chr11_41122711     ASom    A    G        1      2        2 
  11 chr11_41122711     HCab    A    G        0      0        2 
  11 chr11_41122711     HPrz    A    G        0      0        2 
  11 chr11_41122711     ZBoe    A    G        0      0        2 
  11 chr11_41122711     ZGre    A    G        0      0        2 
  11 chr11_41122711     ZHar    A    G        0      0        2 
  11 chr11_41122711   Sample    A    G        0      0        2 
  11 chr11_41137431     AAsi    C    G        0      0        2 
  11 chr11_41137431     AKia    C    G        0      0        2 
  11 chr11_41137431     AOna    C    G        0      0        2 
  11 chr11_41137431     ASom    C    G        0      0        2 
  11 chr11_41137431     HCab    C    G        0      0        2 
  11 chr11_41137431     HPrz    C    G        0      0        2 
  11 chr11_41137431     ZBoe    C    G        0      0        2 
  11 chr11_41137431     ZGre    C    G        0      0        2 
  11 chr11_41137431     ZHar    C    G      0.5      1        2 
  11 chr11_41137431   Sample    C    G        0      0        2 
  11 chr11_41140218     AAsi    G    T        0      0        2 
  11 chr11_41140218     AKia    G    T        1      2        2 
  11 chr11_41140218     AOna    G    T        1      2        2 
  11 chr11_41140218     ASom    G    T        0      0        2 
  11 chr11_41140218     HCab    G    T        0      0        2 
  11 chr11_41140218     HPrz    G    T        0      0        2 
  11 chr11_41140218     ZBoe    G    T        0      0        2 
  11 chr11_41140218     ZGre    G    T        0      0        2 
  11 chr11_41140218     ZHar    G    T        0      0        2 
  11 chr11_41140218   Sample    G    T        0      0        2 
  11 chr11_41142008     AAsi    C    G        0      0        2 
  11 chr11_41142008     AKia    C    G        0      0        2 
  11 chr11_41142008     AOna    C    G        0      0        2 
  11 chr11_41142008     ASom    C    G        0      0        2 
  11 chr11_41142008     HCab    C    G        0      0        2 
  11 chr11_41142008     HPrz    C    G        0      0        2 
  11 chr11_41142008     ZBoe    C    G        1      2        2 
  11 chr11_41142008     ZGre    C    G        1      2        2 
  11 chr11_41142008     ZHar    C    G        0      0        2 
  11 chr11_41142008   Sample    C    G        0      0        2 
  11 chr11_41154905     AAsi    G    A        1      2        2 
  11 chr11_41154905     AKia    G    A        0      0        2 
  11 chr11_41154905     AOna    G    A        0      0        2 
  11 chr11_41154905     ASom    G    A        1      2        2 
  11 chr11_41154905     HCab    G    A        0      0        2 
  11 chr11_41154905     HPrz    G    A        0      0        2 
  11 chr11_41154905     ZBoe    G    A        0      0        2 
  11 chr11_41154905     ZGre    G    A        0      0        2 
  11 chr11_41154905     ZHar    G    A        0      0        2 
  11 chr11_41154905   Sample    G    A        0      0        2 
  11 chr11_41159338     AAsi    T    C        0      0        2 
  11 chr11_41159338     AKia    T    C        0      0        2 
  11 chr11_41159338     AOna    T    C        0      0        2 
  11 chr11_41159338     ASom    T    C        0      0        2 
  11 chr11_41159338     HCab    T    C        0      0        2 
  11 chr11_41159338     HPrz    T    C        0      0        2 
  11 chr11_41159338     ZBoe    T    C      0.5      1        2 
  11 chr11_41159338     ZGre    T    C        0      0        2 
  11 chr11_41159338     ZHar    T    C        0      0        2 
  11 chr11_41159338   Sample    T    C        0      0        2 
  11 chr11_41170876     AAsi    C    G        0      0        2 
  11 chr11_41170876     AKia    C    G        0      0        2 
  11 chr11_41170876     AOna    C    G        0      0        2 
  11 chr11_41170876     ASom    C    G        0      0        2 
  11 chr11_41170876     HCab    C    G        1      2        2 
  11 chr11_41170876     HPrz    C    G        1      2        2 
  11 chr11_41170876     ZBoe    C    G        0      0        2 
  11 chr11_41170876     ZGre    C    G        0      0        2 
  11 chr11_41170876     ZHar    C    G        0      0        2 
  11 chr11_41170876   Sample    C    G        1      2        2 
  11 chr11_41173662     AAsi    T    C        0      0        2 
  11 chr11_41173662     AKia    T    C        0      0        2 
  11 chr11_41173662     AOna    T    C        0      0        2 
  11 chr11_41173662     ASom    T    C        0      0        2 
  11 chr11_41173662     HCab    T    C        1      2        2 
  11 chr11_41173662     HPrz    T    C        1      2        2 
  11 chr11_41173662     ZBoe    T    C        0      0        2 
  11 chr11_41173662     ZGre    T    C        0      0        2 
  11 chr11_41173662     ZHar    T    C        0      0        2 
  11 chr11_41173662   Sample    T    C        1      2        2 
  11 chr11_41174161     AAsi    A    G        0      0        2 
  11 chr11_41174161     AKia    A    G        0      0        2 
  11 chr11_41174161     AOna    A    G        0      0        2 
  11 chr11_41174161     ASom    A    G        0      0        2 
  11 chr11_41174161     HCab    A    G        1      2        2 
  11 chr11_41174161     HPrz    A    G        1      2        2 
  11 chr11_41174161     ZBoe    A    G        0      0        2 
  11 chr11_41174161     ZGre    A    G        0      0        2 
  11 chr11_41174161     ZHar    A    G        0      0        2 
  11 chr11_41174161   Sample    A    G        1      2        2 
  11 chr11_41176590     AAsi    C    T        0      0        2 
  11 chr11_41176590     AKia    C    T        0      0        2 
  11 chr11_41176590     AOna    C    T        0      0        2 
  11 chr11_41176590     ASom    C    T        0      0        2 
  11 chr11_41176590     HCab    C    T        0      0        2 
  11 chr11_41176590     HPrz    C    T        0      0        2 
  11 chr11_41176590     ZBoe    C    T        0      0        2 
  11 chr11_41176590     ZGre    C    T        0      0        2 
  11 chr11_41176590     ZHar    C    T        1      2        2 
  11 chr11_41176590   Sample    C    T        0      0        2 
  11 chr11_41176822     AAsi    A    G        0      0        2 
  11 chr11_41176822     AKia    A    G        0      0        2 
  11 chr11_41176822     AOna    A    G        0      0        2 
  11 chr11_41176822     ASom    A    G        0      0        2 
  11 chr11_41176822     HCab    A    G        0      0        2 
  11 chr11_41176822     HPrz    A    G        0      0        2 
  11 chr11_41176822     ZBoe    A    G      0.5      1        2 
  11 chr11_41176822     ZGre    A    G        0      0        2 
  11 chr11_41176822     ZHar    A    G        0      0        2 
  11 chr11_41176822   Sample    A    G        0      0        2 
  11 chr11_41179048     AAsi    C    T        0      0        2 
  11 chr11_41179048     AKia    C    T        0      0        2 
  11 chr11_41179048     AOna    C    T        0      0        2 
  11 chr11_41179048     ASom    C    T        0      0        2 
  11 chr11_41179048     HCab    C    T        0      0        2 
  11 chr11_41179048     HPrz    C    T        0      0        2 
  11 chr11_41179048     ZBoe    C    T        0      0        2 
  11 chr11_41179048     ZGre    C    T        1      2        2 
  11 chr11_41179048     ZHar    C    T        1      2        2 
  11 chr11_41179048   Sample    C    T        0      0        2 
  11 chr11_41186096     AAsi    G    A        0      0        2 
  11 chr11_41186096     AKia    G    A        0      0        2 
  11 chr11_41186096     AOna    G    A        0      0        2 
  11 chr11_41186096     ASom    G    A        0      0        2 
  11 chr11_41186096     HCab    G    A        0      0        2 
  11 chr11_41186096     HPrz    G    A        0      0        2 
  11 chr11_41186096     ZBoe    G    A        0      0        2 
  11 chr11_41186096     ZGre    G    A      0.5      1        2 
  11 chr11_41186096     ZHar    G    A        0      0        2 
  11 chr11_41186096   Sample    G    A        0      0        2 
  11 chr11_41190784     AAsi    G    A        0      0        2 
  11 chr11_41190784     AKia    G    A        0      0        2 
  11 chr11_41190784     AOna    G    A        0      0        2 
  11 chr11_41190784     ASom    G    A        0      0        2 
  11 chr11_41190784     HCab    G    A        0      0        2 
  11 chr11_41190784     HPrz    G    A        0      0        2 
  11 chr11_41190784     ZBoe    G    A        0      0        2 
  11 chr11_41190784     ZGre    G    A      0.5      1        2 
  11 chr11_41190784     ZHar    G    A        0      0        2 
  11 chr11_41190784   Sample    G    A        0      0        2 
  11 chr11_41193446     AAsi    T    C        1      2        2 
  11 chr11_41193446     AKia    T    C        0      0        2 
  11 chr11_41193446     AOna    T    C        0      0        2 
  11 chr11_41193446     ASom    T    C        1      2        2 
  11 chr11_41193446     HCab    T    C        0      0        2 
  11 chr11_41193446     HPrz    T    C        0      0        2 
  11 chr11_41193446     ZBoe    T    C        1      2        2 
  11 chr11_41193446     ZGre    T    C        1      2        2 
  11 chr11_41193446     ZHar    T    C        1      2        2 
  11 chr11_41193446   Sample    T    C        0      0        2 
  11 chr11_41195383     AAsi    A    G        0      0        2 
  11 chr11_41195383     AKia    A    G        1      2        2 
  11 chr11_41195383     AOna    A    G        0      0        2 
  11 chr11_41195383     ASom    A    G        0      0        2 
  11 chr11_41195383     HCab    A    G        0      0        2 
  11 chr11_41195383     HPrz    A    G        0      0        2 
  11 chr11_41195383     ZBoe    A    G        0      0        2 
  11 chr11_41195383     ZGre    A    G        0      0        2 
  11 chr11_41195383     ZHar    A    G        0      0        2 
  11 chr11_41195383   Sample    A    G        0      0        2 
  11 chr11_41195917     AAsi    G    C        0      0        2 
  11 chr11_41195917     AKia    G    C        0      0        2 
  11 chr11_41195917     AOna    G    C        0      0        2 
  11 chr11_41195917     ASom    G    C        0      0        2 
  11 chr11_41195917     HCab    G    C        0      0        2 
  11 chr11_41195917     HPrz    G    C        0      0        2 
  11 chr11_41195917     ZBoe    G    C      0.5      1        2 
  11 chr11_41195917     ZGre    G    C        0      0        2 
  11 chr11_41195917     ZHar    G    C        0      0        2 
  11 chr11_41195917   Sample    G    C        0      0        2 
  11 chr11_41205843     AAsi    C    T        0      0        2 
  11 chr11_41205843     AKia    C    T        0      0        2 
  11 chr11_41205843     AOna    C    T        0      0        2 
  11 chr11_41205843     ASom    C    T        0      0        2 
  11 chr11_41205843     HCab    C    T        0      0        2 
  11 chr11_41205843     HPrz    C    T        0      0        2 
  11 chr11_41205843     ZBoe    C    T        0      0        2 
  11 chr11_41205843     ZGre    C    T        1      2        2 
  11 chr11_41205843     ZHar    C    T        0      0        2 
  11 chr11_41205843   Sample    C    T        0      0        2 
  11 chr11_41206600     AAsi    T    G        0      0        2 
  11 chr11_41206600     AKia    T    G        0      0        2 
  11 chr11_41206600     AOna    T    G        0      0        2 
  11 chr11_41206600     ASom    T    G        0      0        2 
  11 chr11_41206600     HCab    T    G        0      0        2 
  11 chr11_41206600     HPrz    T    G        0      0        2 
  11 chr11_41206600     ZBoe    T    G      0.5      1        2 
  11 chr11_41206600     ZGre    T    G        0      0        2 
  11 chr11_41206600     ZHar    T    G        0      0        2 
  11 chr11_41206600   Sample    T    G        0      0        2 
  11 chr11_41207561     AAsi    A    G        0      0        2 
  11 chr11_41207561     AKia    A    G        0      0        2 
  11 chr11_41207561     AOna    A    G        0      0        2 
  11 chr11_41207561     ASom    A    G        0      0        2 
  11 chr11_41207561     HCab    A    G        0      0        2 
  11 chr11_41207561     HPrz    A    G        0      0        2 
  11 chr11_41207561     ZBoe    A    G        0      0        2 
  11 chr11_41207561     ZGre    A    G      0.5      1        2 
  11 chr11_41207561     ZHar    A    G        0      0        2 
  11 chr11_41207561   Sample    A    G        0      0        2 
  11 chr11_41212937     AAsi    A    T        0      0        2 
  11 chr11_41212937     AKia    A    T        0      0        2 
  11 chr11_41212937     AOna    A    T        0      0        2 
  11 chr11_41212937     ASom    A    T        0      0        2 
  11 chr11_41212937     HCab    A    T        0      0        2 
  11 chr11_41212937     HPrz    A    T        0      0        2 
  11 chr11_41212937     ZBoe    A    T        0      0        2 
  11 chr11_41212937     ZGre    A    T      0.5      1        2 
  11 chr11_41212937     ZHar    A    T        0      0        2 
  11 chr11_41212937   Sample    A    T        0      0        2 
  11 chr11_41213775     AAsi    T    A        0      0        2 
  11 chr11_41213775     AKia    T    A        0      0        2 
  11 chr11_41213775     AOna    T    A        0      0        2 
  11 chr11_41213775     ASom    T    A        0      0        2 
  11 chr11_41213775     HCab    T    A        1      2        2 
  11 chr11_41213775     HPrz    T    A        1      2        2 
  11 chr11_41213775     ZBoe    T    A        0      0        2 
  11 chr11_41213775     ZGre    T    A        0      0        2 
  11 chr11_41213775     ZHar    T    A        0      0        2 
  11 chr11_41213775   Sample    T    A        1      2        2 
  11 chr11_41215303     AAsi    G    T        0      0        2 
  11 chr11_41215303     AKia    G    T        0      0        2 
  11 chr11_41215303     AOna    G    T        0      0        2 
  11 chr11_41215303     ASom    G    T        0      0        2 
  11 chr11_41215303     HCab    G    T        0      0        2 
  11 chr11_41215303     HPrz    G    T        0      0        2 
  11 chr11_41215303     ZBoe    G    T        0      0        2 
  11 chr11_41215303     ZGre    G    T      0.5      1        2 
  11 chr11_41215303     ZHar    G    T        0      0        2 
  11 chr11_41215303   Sample    G    T        0      0        2 
  11 chr11_41216815     AAsi    G    A        0      0        2 
  11 chr11_41216815     AKia    G    A        0      0        2 
  11 chr11_41216815     AOna    G    A        0      0        2 
  11 chr11_41216815     ASom    G    A        0      0        2 
  11 chr11_41216815     HCab    G    A        1      2        2 
  11 chr11_41216815     HPrz    G    A        1      2        2 
  11 chr11_41216815     ZBoe    G    A        0      0        2 
  11 chr11_41216815     ZGre    G    A        0      0        2 
  11 chr11_41216815     ZHar    G    A        0      0        2 
  11 chr11_41216815   Sample    G    A        1      2        2 
  11 chr11_41230239     AAsi    C    G        0      0        2 
  11 chr11_41230239     AKia    C    G        0      0        2 
  11 chr11_41230239     AOna    C    G        0      0        2 
  11 chr11_41230239     ASom    C    G        0      0        2 
  11 chr11_41230239     HCab    C    G        0      0        2 
  11 chr11_41230239     HPrz    C    G        0      0        2 
  11 chr11_41230239     ZBoe    C    G      0.5      1        2 
  11 chr11_41230239     ZGre    C    G        0      0        2 
  11 chr11_41230239     ZHar    C    G        0      0        2 
  11 chr11_41230239   Sample    C    G        0      0        2 
  11 chr11_41230555     AAsi    T    G        0      0        2 
  11 chr11_41230555     AKia    T    G        0      0        2 
  11 chr11_41230555     AOna    T    G        0      0        2 
  11 chr11_41230555     ASom    T    G        0      0        2 
  11 chr11_41230555     HCab    T    G        1      2        2 
  11 chr11_41230555     HPrz    T    G        1      2        2 
  11 chr11_41230555     ZBoe    T    G        0      0        2 
  11 chr11_41230555     ZGre    T    G        0      0        2 
  11 chr11_41230555     ZHar    T    G        0      0        2 
  11 chr11_41230555   Sample    T    G        1      2        2 
  11 chr11_41232798     AAsi    T    C        0      0        2 
  11 chr11_41232798     AKia    T    C        0      0        2 
  11 chr11_41232798     AOna    T    C        0      0        2 
  11 chr11_41232798     ASom    T    C        0      0        2 
  11 chr11_41232798     HCab    T    C        0      0        2 
  11 chr11_41232798     HPrz    T    C      0.5      1        2 
  11 chr11_41232798     ZBoe    T    C        0      0        2 
  11 chr11_41232798     ZGre    T    C        0      0        2 
  11 chr11_41232798     ZHar    T    C        0      0        2 
  11 chr11_41232798   Sample    T    C        0      0        2 
  11 chr11_41233723     AAsi    T    C        0      0        2 
  11 chr11_41233723     AKia    T    C        0      0        2 
  11 chr11_41233723     AOna    T    C        0      0        2 
  11 chr11_41233723     ASom    T    C        0      0        2 
  11 chr11_41233723     HCab    T    C        1      2        2 
  11 chr11_41233723     HPrz    T    C        1      2        2 
  11 chr11_41233723     ZBoe    T    C        0      0        2 
  11 chr11_41233723     ZGre    T    C        0      0        2 
  11 chr11_41233723     ZHar    T    C        0      0        2 
  11 chr11_41233723   Sample    T    C        1      2        2 
  11 chr11_41235838     AAsi    C    T        1      2        2 
  11 chr11_41235838     AKia    C    T        0      0        2 
  11 chr11_41235838     AOna    C    T        0      0        2 
  11 chr11_41235838     ASom    C    T        0      0        2 
  11 chr11_41235838     HCab    C    T        0      0        2 
  11 chr11_41235838     HPrz    C    T        0      0        2 
  11 chr11_41235838     ZBoe    C    T        0      0        2 
  11 chr11_41235838     ZGre    C    T        0      0        2 
  11 chr11_41235838     ZHar    C    T        0      0        2 
  11 chr11_41235838   Sample    C    T        0      0        2 
  11 chr11_41236234     AAsi    A    G        0      0        2 
  11 chr11_41236234     AKia    A    G        0      0        2 
  11 chr11_41236234     AOna    A    G        0      0        2 
  11 chr11_41236234     ASom    A    G        0      0        2 
  11 chr11_41236234     HCab    A    G        0      0        2 
  11 chr11_41236234     HPrz    A    G        0      0        2 
  11 chr11_41236234     ZBoe    A    G        0      0        2 
  11 chr11_41236234     ZGre    A    G        1      2        2 
  11 chr11_41236234     ZHar    A    G        0      0        2 
  11 chr11_41236234   Sample    A    G        0      0        2 
  11 chr11_41236560     AAsi    T    C        0      0        2 
  11 chr11_41236560     AKia    T    C        1      2        2 
  11 chr11_41236560     AOna    T    C        0      0        2 
  11 chr11_41236560     ASom    T    C        0      0        2 
  11 chr11_41236560     HCab    T    C        0      0        2 
  11 chr11_41236560     HPrz    T    C        0      0        2 
  11 chr11_41236560     ZBoe    T    C        0      0        2 
  11 chr11_41236560     ZGre    T    C        0      0        2 
  11 chr11_41236560     ZHar    T    C        0      0        2 
  11 chr11_41236560   Sample    T    C        0      0        2 
  11 chr11_41245843     AAsi    A    G        0      0        2 
  11 chr11_41245843     AKia    A    G        1      2        2 
  11 chr11_41245843     AOna    A    G        0      0        2 
  11 chr11_41245843     ASom    A    G        0      0        2 
  11 chr11_41245843     HCab    A    G        0      0        2 
  11 chr11_41245843     HPrz    A    G        0      0        2 
  11 chr11_41245843     ZBoe    A    G        0      0        2 
  11 chr11_41245843     ZGre    A    G        0      0        2 
  11 chr11_41245843     ZHar    A    G        0      0        2 
  11 chr11_41245843   Sample    A    G        0      0        2 
  11 chr11_41247475     AAsi    A    G        0      0        2 
  11 chr11_41247475     AKia    A    G        0      0        2 
  11 chr11_41247475     AOna    A    G        1      2        2 
  11 chr11_41247475     ASom    A    G        0      0        2 
  11 chr11_41247475     HCab    A    G        0      0        2 
  11 chr11_41247475     HPrz    A    G        0      0        2 
  11 chr11_41247475     ZBoe    A    G        0      0        2 
  11 chr11_41247475     ZGre    A    G        0      0        2 
  11 chr11_41247475     ZHar    A    G        0      0        2 
  11 chr11_41247475   Sample    A    G        0      0        2 
  11 chr11_41248391     AAsi    G    T        0      0        2 
  11 chr11_41248391     AKia    G    T        0      0        2 
  11 chr11_41248391     AOna    G    T        0      0        2 
  11 chr11_41248391     ASom    G    T        0      0        2 
  11 chr11_41248391     HCab    G    T        0      0        2 
  11 chr11_41248391     HPrz    G    T        0      0        2 
  11 chr11_41248391     ZBoe    G    T        0      0        2 
  11 chr11_41248391     ZGre    G    T        1      2        2 
  11 chr11_41248391     ZHar    G    T        0      0        2 
  11 chr11_41248391   Sample    G    T        0      0        2 
  11 chr11_41251365     AAsi    A    G        0      0        2 
  11 chr11_41251365     AKia    A    G        0      0        2 
  11 chr11_41251365     AOna    A    G        0      0        2 
  11 chr11_41251365     ASom    A    G        0      0        2 
  11 chr11_41251365     HCab    A    G        0      0        2 
  11 chr11_41251365     HPrz    A    G        0      0        2 
  11 chr11_41251365     ZBoe    A    G        0      0        2 
  11 chr11_41251365     ZGre    A    G        1      2        2 
  11 chr11_41251365     ZHar    A    G        0      0        2 
  11 chr11_41251365   Sample    A    G        0      0        2 
  11 chr11_41253132     AAsi    T    C        0      0        2 
  11 chr11_41253132     AKia    T    C        0      0        2 
  11 chr11_41253132     AOna    T    C        0      0        2 
  11 chr11_41253132     ASom    T    C        0      0        2 
  11 chr11_41253132     HCab    T    C        1      2        2 
  11 chr11_41253132     HPrz    T    C        1      2        2 
  11 chr11_41253132     ZBoe    T    C        0      0        2 
  11 chr11_41253132     ZGre    T    C        0      0        2 
  11 chr11_41253132     ZHar    T    C        0      0        2 
  11 chr11_41253132   Sample    T    C        1      2        2 
  11 chr11_41253772     AAsi    A    G        0      0        2 
  11 chr11_41253772     AKia    A    G        0      0        2 
  11 chr11_41253772     AOna    A    G        0      0        2 
  11 chr11_41253772     ASom    A    G        0      0        2 
  11 chr11_41253772     HCab    A    G        0      0        2 
  11 chr11_41253772     HPrz    A    G        0      0        2 
  11 chr11_41253772     ZBoe    A    G        0      0        2 
  11 chr11_41253772     ZGre    A    G        1      2        2 
  11 chr11_41253772     ZHar    A    G        0      0        2 
  11 chr11_41253772   Sample    A    G        0      0        2 
  11 chr11_41254369     AAsi    T    C        1      2        2 
  11 chr11_41254369     AKia    T    C        0      0        2 
  11 chr11_41254369     AOna    T    C        0      0        2 
  11 chr11_41254369     ASom    T    C        1      2        2 
  11 chr11_41254369     HCab    T    C        0      0        2 
  11 chr11_41254369     HPrz    T    C        0      0        2 
  11 chr11_41254369     ZBoe    T    C        0      0        2 
  11 chr11_41254369     ZGre    T    C        0      0        2 
  11 chr11_41254369     ZHar    T    C        0      0        2 
  11 chr11_41254369   Sample    T    C        0      0        2 
  11 chr11_41257116     AAsi    A    C        0      0        2 
  11 chr11_41257116     AKia    A    C        0      0        2 
  11 chr11_41257116     AOna    A    C        0      0        2 
  11 chr11_41257116     ASom    A    C        0      0        2 
  11 chr11_41257116     HCab    A    C        0      0        2 
  11 chr11_41257116     HPrz    A    C        0      0        2 
  11 chr11_41257116     ZBoe    A    C        0      0        2 
  11 chr11_41257116     ZGre    A    C        0      0        2 
  11 chr11_41257116     ZHar    A    C        1      2        2 
  11 chr11_41257116   Sample    A    C        0      0        2 
  11 chr11_41268473     AAsi    A    G        0      0        2 
  11 chr11_41268473     AKia    A    G        0      0        2 
  11 chr11_41268473     AOna    A    G        0      0        2 
  11 chr11_41268473     ASom    A    G        0      0        2 
  11 chr11_41268473     HCab    A    G        0      0        2 
  11 chr11_41268473     HPrz    A    G        0      0        2 
  11 chr11_41268473     ZBoe    A    G        0      0        2 
  11 chr11_41268473     ZGre    A    G        1      2        2 
  11 chr11_41268473     ZHar    A    G        0      0        2 
  11 chr11_41268473   Sample    A    G        0      0        2 
  11 chr11_41272682     AAsi    A    G        0      0        2 
  11 chr11_41272682     AKia    A    G        0      0        2 
  11 chr11_41272682     AOna    A    G        0      0        2 
  11 chr11_41272682     ASom    A    G        0      0        2 
  11 chr11_41272682     HCab    A    G        1      2        2 
  11 chr11_41272682     HPrz    A    G        1      2        2 
  11 chr11_41272682     ZBoe    A    G        0      0        2 
  11 chr11_41272682     ZGre    A    G        0      0        2 
  11 chr11_41272682     ZHar    A    G        0      0        2 
  11 chr11_41272682   Sample    A    G        1      2        2 
  11 chr11_41277347     AAsi    T    C        0      0        2 
  11 chr11_41277347     AKia    T    C        0      0        2 
  11 chr11_41277347     AOna    T    C        0      0        2 
  11 chr11_41277347     ASom    T    C        0      0        2 
  11 chr11_41277347     HCab    T    C        0      0        2 
  11 chr11_41277347     HPrz    T    C        0      0        2 
  11 chr11_41277347     ZBoe    T    C      0.5      1        2 
  11 chr11_41277347     ZGre    T    C        0      0        2 
  11 chr11_41277347     ZHar    T    C        0      0        2 
  11 chr11_41277347   Sample    T    C        0      0        2 
  11 chr11_41282735     AAsi    A    G        0      0        2 
  11 chr11_41282735     AKia    A    G        0      0        2 
  11 chr11_41282735     AOna    A    G        0      0        2 
  11 chr11_41282735     ASom    A    G        0      0        2 
  11 chr11_41282735     HCab    A    G        1      2        2 
  11 chr11_41282735     HPrz    A    G        1      2        2 
  11 chr11_41282735     ZBoe    A    G        0      0        2 
  11 chr11_41282735     ZGre    A    G        0      0        2 
  11 chr11_41282735     ZHar    A    G        0      0        2 
  11 chr11_41282735   Sample    A    G        1      2        2 
  11 chr11_41287936     AAsi    T    C        0      0        2 
  11 chr11_41287936     AKia    T    C        0      0        2 
  11 chr11_41287936     AOna    T    C        0      0        2 
  11 chr11_41287936     ASom    T    C        0      0        2 
  11 chr11_41287936     HCab    T    C        1      2        2 
  11 chr11_41287936     HPrz    T    C        1      2        2 
  11 chr11_41287936     ZBoe    T    C        0      0        2 
  11 chr11_41287936     ZGre    T    C        0      0        2 
  11 chr11_41287936     ZHar    T    C        0      0        2 
  11 chr11_41287936   Sample    T    C        1      2        2 
  11 chr11_41294621     AAsi    T    C        0      0        2 
  11 chr11_41294621     AKia    T    C        1      2        2 
  11 chr11_41294621     AOna    T    C        0      0        2 
  11 chr11_41294621     ASom    T    C        0      0        2 
  11 chr11_41294621     HCab    T    C        0      0        2 
  11 chr11_41294621     HPrz    T    C        0      0        2 
  11 chr11_41294621     ZBoe    T    C        0      0        2 
  11 chr11_41294621     ZGre    T    C        0      0        2 
  11 chr11_41294621     ZHar    T    C        0      0        2 
  11 chr11_41294621   Sample    T    C        1      2        2 
  11 chr11_41319718     AAsi    T    C        0      0        2 
  11 chr11_41319718     AKia    T    C        0      0        2 
  11 chr11_41319718     AOna    T    C        0      0        2 
  11 chr11_41319718     ASom    T    C        0      0        2 
  11 chr11_41319718     HCab    T    C        1      2        2 
  11 chr11_41319718     HPrz    T    C        1      2        2 
  11 chr11_41319718     ZBoe    T    C        0      0        2 
  11 chr11_41319718     ZGre    T    C        0      0        2 
  11 chr11_41319718     ZHar    T    C        0      0        2 
  11 chr11_41319718   Sample    T    C        1      2        2 
  11 chr11_41323296     AAsi    G    T        0      0        2 
  11 chr11_41323296     AKia    G    T        0      0        2 
  11 chr11_41323296     AOna    G    T        0      0        2 
  11 chr11_41323296     ASom    G    T        0      0        2 
  11 chr11_41323296     HCab    G    T        0      0        2 
  11 chr11_41323296     HPrz    G    T        0      0        2 
  11 chr11_41323296     ZBoe    G    T        0      0        2 
  11 chr11_41323296     ZGre    G    T        1      2        2 
  11 chr11_41323296     ZHar    G    T        0      0        2 
  11 chr11_41323296   Sample    G    T        0      0        2 
  11 chr11_41323549     AAsi    A    G        1      2        2 
  11 chr11_41323549     AKia    A    G        0      0        2 
  11 chr11_41323549     AOna    A    G        0      0        2 
  11 chr11_41323549     ASom    A    G        0      0        2 
  11 chr11_41323549     HCab    A    G        0      0        2 
  11 chr11_41323549     HPrz    A    G        0      0        2 
  11 chr11_41323549     ZBoe    A    G        0      0        2 
  11 chr11_41323549     ZGre    A    G        0      0        2 
  11 chr11_41323549     ZHar    A    G        0      0        2 
  11 chr11_41323549   Sample    A    G        0      0        2 
  11 chr11_41333775     AAsi    T    C        1      2        2 
  11 chr11_41333775     AKia    T    C        0      0        2 
  11 chr11_41333775     AOna    T    C        0      0        2 
  11 chr11_41333775     ASom    T    C        0      0        2 
  11 chr11_41333775     HCab    T    C        0      0        2 
  11 chr11_41333775     HPrz    T    C        0      0        2 
  11 chr11_41333775     ZBoe    T    C        0      0        2 
  11 chr11_41333775     ZGre    T    C        0      0        2 
  11 chr11_41333775     ZHar    T    C        0      0        2 
  11 chr11_41333775   Sample    T    C        0      0        2 
  11 chr11_41341512     AAsi    C    A        0      0        2 
  11 chr11_41341512     AKia    C    A        1      2        2 
  11 chr11_41341512     AOna    C    A        0      0        2 
  11 chr11_41341512     ASom    C    A        0      0        2 
  11 chr11_41341512     HCab    C    A        0      0        2 
  11 chr11_41341512     HPrz    C    A        0      0        2 
  11 chr11_41341512     ZBoe    C    A        0      0        2 
  11 chr11_41341512     ZGre    C    A        0      0        2 
  11 chr11_41341512     ZHar    C    A        0      0        2 
  11 chr11_41341512   Sample    C    A        0      0        2 
  11 chr11_41341730     AAsi    A    G        0      0        2 
  11 chr11_41341730     AKia    A    G        0      0        2 
  11 chr11_41341730     AOna    A    G        0      0        2 
  11 chr11_41341730     ASom    A    G        0      0        2 
  11 chr11_41341730     HCab    A    G        0      0        2 
  11 chr11_41341730     HPrz    A    G        0      0        2 
  11 chr11_41341730     ZBoe    A    G      0.5      1        2 
  11 chr11_41341730     ZGre    A    G        0      0        2 
  11 chr11_41341730     ZHar    A    G        0      0        2 
  11 chr11_41341730   Sample    A    G        0      0        2 
  11 chr11_41345124     AAsi    T    G        0      0        2 
  11 chr11_41345124     AKia    T    G        0      0        2 
  11 chr11_41345124     AOna    T    G        0      0        2 
  11 chr11_41345124     ASom    T    G        0      0        2 
  11 chr11_41345124     HCab    T    G        0      0        2 
  11 chr11_41345124     HPrz    T    G        0      0        2 
  11 chr11_41345124     ZBoe    T    G        0      0        2 
  11 chr11_41345124     ZGre    T    G        0      0        2 
  11 chr11_41345124     ZHar    T    G        1      2        2 
  11 chr11_41345124   Sample    T    G        0      0        2 
  11 chr11_41348427     AAsi    G    T        0      0        2 
  11 chr11_41348427     AKia    G    T        0      0        2 
  11 chr11_41348427     AOna    G    T        0      0        2 
  11 chr11_41348427     ASom    G    T        0      0        2 
  11 chr11_41348427     HCab    G    T        1      2        2 
  11 chr11_41348427     HPrz    G    T        1      2        2 
  11 chr11_41348427     ZBoe    G    T        0      0        2 
  11 chr11_41348427     ZGre    G    T        0      0        2 
  11 chr11_41348427     ZHar    G    T        0      0        2 
  11 chr11_41348427   Sample    G    T        1      2        2 
  11 chr11_41351930     AAsi    T    G        0      0        2 
  11 chr11_41351930     AKia    T    G        1      2        2 
  11 chr11_41351930     AOna    T    G        0      0        2 
  11 chr11_41351930     ASom    T    G        0      0        2 
  11 chr11_41351930     HCab    T    G        0      0        2 
  11 chr11_41351930     HPrz    T    G        0      0        2 
  11 chr11_41351930     ZBoe    T    G        0      0        2 
  11 chr11_41351930     ZGre    T    G        0      0        2 
  11 chr11_41351930     ZHar    T    G        0      0        2 
  11 chr11_41351930   Sample    T    G        0      0        2 
  11 chr11_41353487     AAsi    C    T        0      0        2 
  11 chr11_41353487     AKia    C    T        0      0        2 
  11 chr11_41353487     AOna    C    T        0      0        2 
  11 chr11_41353487     ASom    C    T        0      0        2 
  11 chr11_41353487     HCab    C    T        1      2        2 
  11 chr11_41353487     HPrz    C    T        1      2        2 
  11 chr11_41353487     ZBoe    C    T        0      0        2 
  11 chr11_41353487     ZGre    C    T        0      0        2 
  11 chr11_41353487     ZHar    C    T        0      0        2 
  11 chr11_41353487   Sample    C    T        1      2        2 
  11 chr11_41355357     AAsi    C    G        0      0        2 
  11 chr11_41355357     AKia    C    G        0      0        2 
  11 chr11_41355357     AOna    C    G        0      0        2 
  11 chr11_41355357     ASom    C    G        0      0        2 
  11 chr11_41355357     HCab    C    G      0.5      1        2 
  11 chr11_41355357     HPrz    C    G        0      0        2 
  11 chr11_41355357     ZBoe    C    G        0      0        2 
  11 chr11_41355357     ZGre    C    G        0      0        2 
  11 chr11_41355357     ZHar    C    G        0      0        2 
  11 chr11_41355357   Sample    C    G        0      0        2 
  11 chr11_41355758     AAsi    A    G        0      0        2 
  11 chr11_41355758     AKia    A    G        0      0        2 
  11 chr11_41355758     AOna    A    G        0      0        2 
  11 chr11_41355758     ASom    A    G        1      2        2 
  11 chr11_41355758     HCab    A    G        0      0        2 
  11 chr11_41355758     HPrz    A    G        0      0        2 
  11 chr11_41355758     ZBoe    A    G        0      0        2 
  11 chr11_41355758     ZGre    A    G        0      0        2 
  11 chr11_41355758     ZHar    A    G        0      0        2 
  11 chr11_41355758   Sample    A    G        0      0        2 
  11 chr11_41359674     AAsi    T    C        0      0        2 
  11 chr11_41359674     AKia    T    C        0      0        2 
  11 chr11_41359674     AOna    T    C        0      0        2 
  11 chr11_41359674     ASom    T    C        0      0        2 
  11 chr11_41359674     HCab    T    C        0      0        2 
  11 chr11_41359674     HPrz    T    C        0      0        2 
  11 chr11_41359674     ZBoe    T    C      0.5      1        2 
  11 chr11_41359674     ZGre    T    C        0      0        2 
  11 chr11_41359674     ZHar    T    C        0      0        2 
  11 chr11_41359674   Sample    T    C        0      0        2 
  11 chr11_41361654     AAsi    A    G        0      0        2 
  11 chr11_41361654     AKia    A    G        0      0        2 
  11 chr11_41361654     AOna    A    G        0      0        2 
  11 chr11_41361654     ASom    A    G        0      0        2 
  11 chr11_41361654     HCab    A    G        1      2        2 
  11 chr11_41361654     HPrz    A    G        0      0        2 
  11 chr11_41361654     ZBoe    A    G        0      0        2 
  11 chr11_41361654     ZGre    A    G        0      0        2 
  11 chr11_41361654     ZHar    A    G        0      0        2 
  11 chr11_41361654   Sample    A    G        0      0        2 
  11 chr11_41366493     AAsi    C    T        0      0        2 
  11 chr11_41366493     AKia    C    T        0      0        2 
  11 chr11_41366493     AOna    C    T        0      0        2 
  11 chr11_41366493     ASom    C    T        0      0        2 
  11 chr11_41366493     HCab    C    T        1      2        2 
  11 chr11_41366493     HPrz    C    T        1      2        2 
  11 chr11_41366493     ZBoe    C    T        0      0        2 
  11 chr11_41366493     ZGre    C    T        0      0        2 
  11 chr11_41366493     ZHar    C    T        0      0        2 
  11 chr11_41366493   Sample    C    T        1      2        2 
  11 chr11_41371442     AAsi    C    A        0      0        2 
  11 chr11_41371442     AKia    C    A        0      0        2 
  11 chr11_41371442     AOna    C    A        0      0        2 
  11 chr11_41371442     ASom    C    A        0      0        2 
  11 chr11_41371442     HCab    C    A      0.5      1        2 
  11 chr11_41371442     HPrz    C    A        0      0        2 
  11 chr11_41371442     ZBoe    C    A        0      0        2 
  11 chr11_41371442     ZGre    C    A        0      0        2 
  11 chr11_41371442     ZHar    C    A        0      0        2 
  11 chr11_41371442   Sample    C    A        0      0        2 
  11 chr11_41371732     AAsi    A    G        0      0        2 
  11 chr11_41371732     AKia    A    G        0      0        2 
  11 chr11_41371732     AOna    A    G        0      0        2 
  11 chr11_41371732     ASom    A    G        0      0        2 
  11 chr11_41371732     HCab    A    G        0      0        2 
  11 chr11_41371732     HPrz    A    G      0.5      1        2 
  11 chr11_41371732     ZBoe    A    G        0      0        2 
  11 chr11_41371732     ZGre    A    G        0      0        2 
  11 chr11_41371732     ZHar    A    G        0      0        2 
  11 chr11_41371732   Sample    A    G        0      0        2 
  11 chr11_41378439     AAsi    A    G        0      0        2 
  11 chr11_41378439     AKia    A    G        0      0        2 
  11 chr11_41378439     AOna    A    G        0      0        2 
  11 chr11_41378439     ASom    A    G        0      0        2 
  11 chr11_41378439     HCab    A    G        0      0        2 
  11 chr11_41378439     HPrz    A    G        0      0        2 
  11 chr11_41378439     ZBoe    A    G      0.5      1        2 
  11 chr11_41378439     ZGre    A    G        0      0        2 
  11 chr11_41378439     ZHar    A    G        0      0        2 
  11 chr11_41378439   Sample    A    G        0      0        2 
  11 chr11_41378520     AAsi    C    A        0      0        2 
  11 chr11_41378520     AKia    C    A        0      0        2 
  11 chr11_41378520     AOna    C    A        0      0        2 
  11 chr11_41378520     ASom    C    A        1      2        2 
  11 chr11_41378520     HCab    C    A        0      0        2 
  11 chr11_41378520     HPrz    C    A        0      0        2 
  11 chr11_41378520     ZBoe    C    A        0      0        2 
  11 chr11_41378520     ZGre    C    A        0      0        2 
  11 chr11_41378520     ZHar    C    A        0      0        2 
  11 chr11_41378520   Sample    C    A        0      0        2 
  11 chr11_41379393     AAsi    G    C        0      0        2 
  11 chr11_41379393     AKia    G    C        0      0        2 
  11 chr11_41379393     AOna    G    C        1      2        2 
  11 chr11_41379393     ASom    G    C        0      0        2 
  11 chr11_41379393     HCab    G    C        1      2        2 
  11 chr11_41379393     HPrz    G    C        1      2        2 
  11 chr11_41379393     ZBoe    G    C        0      0        2 
  11 chr11_41379393     ZGre    G    C        0      0        2 
  11 chr11_41379393     ZHar    G    C        0      0        2 
  11 chr11_41379393   Sample    G    C        1      2        2 
  11 chr11_41380836     AAsi    T    G        0      0        2 
  11 chr11_41380836     AKia    T    G        0      0        2 
  11 chr11_41380836     AOna    T    G        0      0        2 
  11 chr11_41380836     ASom    T    G        0      0        2 
  11 chr11_41380836     HCab    T    G        1      2        2 
  11 chr11_41380836     HPrz    T    G        1      2        2 
  11 chr11_41380836     ZBoe    T    G        0      0        2 
  11 chr11_41380836     ZGre    T    G        0      0        2 
  11 chr11_41380836     ZHar    T    G        0      0        2 
  11 chr11_41380836   Sample    T    G        1      2        2 
  11 chr11_41389652     AAsi    C    T        0      0        2 
  11 chr11_41389652     AKia    C    T        0      0        2 
  11 chr11_41389652     AOna    C    T        0      0        2 
  11 chr11_41389652     ASom    C    T        0      0        2 
  11 chr11_41389652     HCab    C    T        1      2        2 
  11 chr11_41389652     HPrz    C    T        1      2        2 
  11 chr11_41389652     ZBoe    C    T        0      0        2 
  11 chr11_41389652     ZGre    C    T        0      0        2 
  11 chr11_41389652     ZHar    C    T        0      0        2 
  11 chr11_41389652   Sample    C    T        1      2        2 
  11 chr11_41394622     AAsi    A    G        0      0        2 
  11 chr11_41394622     AKia    A    G        0      0        2 
  11 chr11_41394622     AOna    A    G        0      0        2 
  11 chr11_41394622     ASom    A    G        0      0        2 
  11 chr11_41394622     HCab    A    G        1      2        2 
  11 chr11_41394622     HPrz    A    G        1      2        2 
  11 chr11_41394622     ZBoe    A    G        0      0        2 
  11 chr11_41394622     ZGre    A    G        0      0        2 
  11 chr11_41394622     ZHar    A    G        0      0        2 
  11 chr11_41394622   Sample    A    G        1      2        2 
  11 chr11_41396213     AAsi    C    T        0      0        2 
  11 chr11_41396213     AKia    C    T        0      0        2 
  11 chr11_41396213     AOna    C    T        0      0        2 
  11 chr11_41396213     ASom    C    T        0      0        2 
  11 chr11_41396213     HCab    C    T        0      0        2 
  11 chr11_41396213     HPrz    C    T        0      0        2 
  11 chr11_41396213     ZBoe    C    T        0      0        2 
  11 chr11_41396213     ZGre    C    T        1      2        2 
  11 chr11_41396213     ZHar    C    T        0      0        2 
  11 chr11_41396213   Sample    C    T        0      0        2 
  11 chr11_41401880     AAsi    C    G        1      2        2 
  11 chr11_41401880     AKia    C    G        0      0        2 
  11 chr11_41401880     AOna    C    G        0      0        2 
  11 chr11_41401880     ASom    C    G        0      0        2 
  11 chr11_41401880     HCab    C    G        0      0        2 
  11 chr11_41401880     HPrz    C    G        0      0        2 
  11 chr11_41401880     ZBoe    C    G        0      0        2 
  11 chr11_41401880     ZGre    C    G        0      0        2 
  11 chr11_41401880     ZHar    C    G        0      0        2 
  11 chr11_41401880   Sample    C    G        0      0        2 
  11 chr11_41402820     AAsi    T    C        1      2        2 
  11 chr11_41402820     AKia    T    C        0      0        2 
  11 chr11_41402820     AOna    T    C        0      0        2 
  11 chr11_41402820     ASom    T    C        1      2        2 
  11 chr11_41402820     HCab    T    C        0      0        2 
  11 chr11_41402820     HPrz    T    C        0      0        2 
  11 chr11_41402820     ZBoe    T    C        0      0        2 
  11 chr11_41402820     ZGre    T    C        0      0        2 
  11 chr11_41402820     ZHar    T    C        0      0        2 
  11 chr11_41402820   Sample    T    C        0      0        2 
  11 chr11_41406167     AAsi    G    T        0      0        2 
  11 chr11_41406167     AKia    G    T        0      0        2 
  11 chr11_41406167     AOna    G    T        0      0        2 
  11 chr11_41406167     ASom    G    T        0      0        2 
  11 chr11_41406167     HCab    G    T        0      0        2 
  11 chr11_41406167     HPrz    G    T        0      0        2 
  11 chr11_41406167     ZBoe    G    T      0.5      1        2 
  11 chr11_41406167     ZGre    G    T        0      0        2 
  11 chr11_41406167     ZHar    G    T        0      0        2 
  11 chr11_41406167   Sample    G    T        0      0        2 
  11 chr11_41407309     AAsi    G    A        0      0        2 
  11 chr11_41407309     AKia    G    A        0      0        2 
  11 chr11_41407309     AOna    G    A        0      0        2 
  11 chr11_41407309     ASom    G    A        0      0        2 
  11 chr11_41407309     HCab    G    A        0      0        2 
  11 chr11_41407309     HPrz    G    A        0      0        2 
  11 chr11_41407309     ZBoe    G    A      0.5      1        2 
  11 chr11_41407309     ZGre    G    A        0      0        2 
  11 chr11_41407309     ZHar    G    A        0      0        2 
  11 chr11_41407309   Sample    G    A        0      0        2 
  11 chr11_41411078     AAsi    T    C        0      0        2 
  11 chr11_41411078     AKia    T    C        1      2        2 
  11 chr11_41411078     AOna    T    C        1      2        2 
  11 chr11_41411078     ASom    T    C        0      0        2 
  11 chr11_41411078     HCab    T    C        0      0        2 
  11 chr11_41411078     HPrz    T    C        0      0        2 
  11 chr11_41411078     ZBoe    T    C        0      0        2 
  11 chr11_41411078     ZGre    T    C        0      0        2 
  11 chr11_41411078     ZHar    T    C        0      0        2 
  11 chr11_41411078   Sample    T    C        1      2        2 
  11 chr11_41413843     AAsi    C    T        1      2        2 
  11 chr11_41413843     AKia    C    T        0      0        2 
  11 chr11_41413843     AOna    C    T        0      0        2 
  11 chr11_41413843     ASom    C    T        1      2        2 
  11 chr11_41413843     HCab    C    T        0      0        2 
  11 chr11_41413843     HPrz    C    T        0      0        2 
  11 chr11_41413843     ZBoe    C    T        0      0        2 
  11 chr11_41413843     ZGre    C    T        0      0        2 
  11 chr11_41413843     ZHar    C    T        0      0        2 
  11 chr11_41413843   Sample    C    T        0      0        2 
  11 chr11_41414097     AAsi    G    A        0      0        2 
  11 chr11_41414097     AKia    G    A        0      0        2 
  11 chr11_41414097     AOna    G    A        0      0        2 
  11 chr11_41414097     ASom    G    A        0      0        2 
  11 chr11_41414097     HCab    G    A        1      2        2 
  11 chr11_41414097     HPrz    G    A        1      2        2 
  11 chr11_41414097     ZBoe    G    A        0      0        2 
  11 chr11_41414097     ZGre    G    A        0      0        2 
  11 chr11_41414097     ZHar    G    A        0      0        2 
  11 chr11_41414097   Sample    G    A        1      2        2 
  11 chr11_41415531     AAsi    T    C        0      0        2 
  11 chr11_41415531     AKia    T    C        1      2        2 
  11 chr11_41415531     AOna    T    C        1      2        2 
  11 chr11_41415531     ASom    T    C        0      0        2 
  11 chr11_41415531     HCab    T    C        0      0        2 
  11 chr11_41415531     HPrz    T    C        0      0        2 
  11 chr11_41415531     ZBoe    T    C        0      0        2 
  11 chr11_41415531     ZGre    T    C        0      0        2 
  11 chr11_41415531     ZHar    T    C        0      0        2 
  11 chr11_41415531   Sample    T    C        0      0        2 
  11 chr11_41415730     AAsi    A    G        0      0        2 
  11 chr11_41415730     AKia    A    G        0      0        2 
  11 chr11_41415730     AOna    A    G        0      0        2 
  11 chr11_41415730     ASom    A    G        0      0        2 
  11 chr11_41415730     HCab    A    G        0      0        2 
  11 chr11_41415730     HPrz    A    G        0      0        2 
  11 chr11_41415730     ZBoe    A    G        0      0        2 
  11 chr11_41415730     ZGre    A    G        0      0        2 
  11 chr11_41415730     ZHar    A    G      0.5      1        2 
  11 chr11_41415730   Sample    A    G        0      0        2 
  11 chr11_41421201     AAsi    T    C        0      0        2 
  11 chr11_41421201     AKia    T    C        0      0        2 
  11 chr11_41421201     AOna    T    C        0      0        2 
  11 chr11_41421201     ASom    T    C        0      0        2 
  11 chr11_41421201     HCab    T    C        0      0        2 
  11 chr11_41421201     HPrz    T    C        0      0        2 
  11 chr11_41421201     ZBoe    T    C      0.5      1        2 
  11 chr11_41421201     ZGre    T    C        0      0        2 
  11 chr11_41421201     ZHar    T    C        0      0        2 
  11 chr11_41421201   Sample    T    C        0      0        2 
  11 chr11_41422284     AAsi    T    C        0      0        2 
  11 chr11_41422284     AKia    T    C        0      0        2 
  11 chr11_41422284     AOna    T    C        0      0        2 
  11 chr11_41422284     ASom    T    C        1      2        2 
  11 chr11_41422284     HCab    T    C        0      0        2 
  11 chr11_41422284     HPrz    T    C        0      0        2 
  11 chr11_41422284     ZBoe    T    C        0      0        2 
  11 chr11_41422284     ZGre    T    C        0      0        2 
  11 chr11_41422284     ZHar    T    C        0      0        2 
  11 chr11_41422284   Sample    T    C        0      0        2 
  11 chr11_41426199     AAsi    G    A        0      0        2 
  11 chr11_41426199     AKia    G    A        0      0        2 
  11 chr11_41426199     AOna    G    A        0      0        2 
  11 chr11_41426199     ASom    G    A        0      0        2 
  11 chr11_41426199     HCab    G    A        1      2        2 
  11 chr11_41426199     HPrz    G    A        1      2        2 
  11 chr11_41426199     ZBoe    G    A        0      0        2 
  11 chr11_41426199     ZGre    G    A        0      0        2 
  11 chr11_41426199     ZHar    G    A        0      0        2 
  11 chr11_41426199   Sample    G    A        1      2        2 
  11 chr11_41428494     AAsi    T    C        0      0        2 
  11 chr11_41428494     AKia    T    C        0      0        2 
  11 chr11_41428494     AOna    T    C        0      0        2 
  11 chr11_41428494     ASom    T    C        0      0        2 
  11 chr11_41428494     HCab    T    C      0.5      1        2 
  11 chr11_41428494     HPrz    T    C        0      0        2 
  11 chr11_41428494     ZBoe    T    C        0      0        2 
  11 chr11_41428494     ZGre    T    C        0      0        2 
  11 chr11_41428494     ZHar    T    C        0      0        2 
  11 chr11_41428494   Sample    T    C        0      0        2 
  11 chr11_41434800     AAsi    G    A        0      0        2 
  11 chr11_41434800     AKia    G    A        0      0        2 
  11 chr11_41434800     AOna    G    A        0      0        2 
  11 chr11_41434800     ASom    G    A        0      0        2 
  11 chr11_41434800     HCab    G    A        1      2        2 
  11 chr11_41434800     HPrz    G    A        1      2        2 
  11 chr11_41434800     ZBoe    G    A        0      0        2 
  11 chr11_41434800     ZGre    G    A        0      0        2 
  11 chr11_41434800     ZHar    G    A        0      0        2 
  11 chr11_41434800   Sample    G    A        1      2        2 
  11 chr11_41435168     AAsi    T    C        0      0        2 
  11 chr11_41435168     AKia    T    C        0      0        2 
  11 chr11_41435168     AOna    T    C        0      0        2 
  11 chr11_41435168     ASom    T    C        0      0        2 
  11 chr11_41435168     HCab    T    C        0      0        2 
  11 chr11_41435168     HPrz    T    C        0      0        2 
  11 chr11_41435168     ZBoe    T    C        0      0        2 
  11 chr11_41435168     ZGre    T    C        0      0        2 
  11 chr11_41435168     ZHar    T    C        1      2        2 
  11 chr11_41435168   Sample    T    C        0      0        2 
  11 chr11_41436008     AAsi    A    G        1      2        2 
  11 chr11_41436008     AKia    A    G        0      0        2 
  11 chr11_41436008     AOna    A    G        0      0        2 
  11 chr11_41436008     ASom    A    G        0      0        2 
  11 chr11_41436008     HCab    A    G        0      0        2 
  11 chr11_41436008     HPrz    A    G        0      0        2 
  11 chr11_41436008     ZBoe    A    G        0      0        2 
  11 chr11_41436008     ZGre    A    G        0      0        2 
  11 chr11_41436008     ZHar    A    G        0      0        2 
  11 chr11_41436008   Sample    A    G        0      0        2 
  11 chr11_41438627     AAsi    C    G        0      0        2 
  11 chr11_41438627     AKia    C    G        0      0        2 
  11 chr11_41438627     AOna    C    G        1      2        2 
  11 chr11_41438627     ASom    C    G        0      0        2 
  11 chr11_41438627     HCab    C    G        0      0        2 
  11 chr11_41438627     HPrz    C    G        0      0        2 
  11 chr11_41438627     ZBoe    C    G        0      0        2 
  11 chr11_41438627     ZGre    C    G        0      0        2 
  11 chr11_41438627     ZHar    C    G        0      0        2 
  11 chr11_41438627   Sample    C    G        0      0        2 
  11 chr11_41438703     AAsi    T    C        1      2        2 
  11 chr11_41438703     AKia    T    C        0      0        2 
  11 chr11_41438703     AOna    T    C        0      0        2 
  11 chr11_41438703     ASom    T    C        1      2        2 
  11 chr11_41438703     HCab    T    C        0      0        2 
  11 chr11_41438703     HPrz    T    C        0      0        2 
  11 chr11_41438703     ZBoe    T    C        1      2        2 
  11 chr11_41438703     ZGre    T    C        1      2        2 
  11 chr11_41438703     ZHar    T    C        1      2        2 
  11 chr11_41438703   Sample    T    C        0      0        2 
  11 chr11_41444972     AAsi    A    G        0      0        2 
  11 chr11_41444972     AKia    A    G        0      0        2 
  11 chr11_41444972     AOna    A    G        0      0        2 
  11 chr11_41444972     ASom    A    G        0      0        2 
  11 chr11_41444972     HCab    A    G        1      2        2 
  11 chr11_41444972     HPrz    A    G        1      2        2 
  11 chr11_41444972     ZBoe    A    G        0      0        2 
  11 chr11_41444972     ZGre    A    G        0      0        2 
  11 chr11_41444972     ZHar    A    G        0      0        2 
  11 chr11_41444972   Sample    A    G        1      2        2 
  11 chr11_41448612     AAsi    G    A        0      0        2 
  11 chr11_41448612     AKia    G    A        0      0        2 
  11 chr11_41448612     AOna    G    A        0      0        2 
  11 chr11_41448612     ASom    G    A        0      0        2 
  11 chr11_41448612     HCab    G    A        1      2        2 
  11 chr11_41448612     HPrz    G    A        1      2        2 
  11 chr11_41448612     ZBoe    G    A        0      0        2 
  11 chr11_41448612     ZGre    G    A        0      0        2 
  11 chr11_41448612     ZHar    G    A        0      0        2 
  11 chr11_41448612   Sample    G    A        1      2        2 
  11 chr11_41452557     AAsi    A    G        0      0        2 
  11 chr11_41452557     AKia    A    G        0      0        2 
  11 chr11_41452557     AOna    A    G        0      0        2 
  11 chr11_41452557     ASom    A    G        0      0        2 
  11 chr11_41452557     HCab    A    G        1      2        2 
  11 chr11_41452557     HPrz    A    G        1      2        2 
  11 chr11_41452557     ZBoe    A    G        0      0        2 
  11 chr11_41452557     ZGre    A    G        0      0        2 
  11 chr11_41452557     ZHar    A    G        0      0        2 
  11 chr11_41452557   Sample    A    G        1      2        2 
  11 chr11_41452720     AAsi    C    T        0      0        2 
  11 chr11_41452720     AKia    C    T        0      0        2 
  11 chr11_41452720     AOna    C    T        0      0        2 
  11 chr11_41452720     ASom    C    T        0      0        2 
  11 chr11_41452720     HCab    C    T        1      2        2 
  11 chr11_41452720     HPrz    C    T        1      2        2 
  11 chr11_41452720     ZBoe    C    T        0      0        2 
  11 chr11_41452720     ZGre    C    T        0      0        2 
  11 chr11_41452720     ZHar    C    T        0      0        2 
  11 chr11_41452720   Sample    C    T        1      2        2 
  11 chr11_41454730     AAsi    C    G        0      0        2 
  11 chr11_41454730     AKia    C    G        0      0        2 
  11 chr11_41454730     AOna    C    G        0      0        2 
  11 chr11_41454730     ASom    C    G        0      0        2 
  11 chr11_41454730     HCab    C    G        0      0        2 
  11 chr11_41454730     HPrz    C    G        0      0        2 
  11 chr11_41454730     ZBoe    C    G        1      2        2 
  11 chr11_41454730     ZGre    C    G        1      2        2 
  11 chr11_41454730     ZHar    C    G        1      2        2 
  11 chr11_41454730   Sample    C    G        0      0        2 
  11 chr11_41456098     AAsi    T    C        0      0        2 
  11 chr11_41456098     AKia    T    C        0      0        2 
  11 chr11_41456098     AOna    T    C        0      0        2 
  11 chr11_41456098     ASom    T    C        0      0        2 
  11 chr11_41456098     HCab    T    C        1      2        2 
  11 chr11_41456098     HPrz    T    C        1      2        2 
  11 chr11_41456098     ZBoe    T    C        0      0        2 
  11 chr11_41456098     ZGre    T    C        0      0        2 
  11 chr11_41456098     ZHar    T    C        0      0        2 
  11 chr11_41456098   Sample    T    C        1      2        2 
  11 chr11_41457923     AAsi    T    C        0      0        2 
  11 chr11_41457923     AKia    T    C        1      2        2 
  11 chr11_41457923     AOna    T    C        0      0        2 
  11 chr11_41457923     ASom    T    C        0      0        2 
  11 chr11_41457923     HCab    T    C        0      0        2 
  11 chr11_41457923     HPrz    T    C        0      0        2 
  11 chr11_41457923     ZBoe    T    C        0      0        2 
  11 chr11_41457923     ZGre    T    C        0      0        2 
  11 chr11_41457923     ZHar    T    C        0      0        2 
  11 chr11_41457923   Sample    T    C        0      0        2 
  11 chr11_41460005     AAsi    A    G        0      0        2 
  11 chr11_41460005     AKia    A    G        0      0        2 
  11 chr11_41460005     AOna    A    G        0      0        2 
  11 chr11_41460005     ASom    A    G        1      2        2 
  11 chr11_41460005     HCab    A    G        0      0        2 
  11 chr11_41460005     HPrz    A    G        0      0        2 
  11 chr11_41460005     ZBoe    A    G        0      0        2 
  11 chr11_41460005     ZGre    A    G        0      0        2 
  11 chr11_41460005     ZHar    A    G        0      0        2 
  11 chr11_41460005   Sample    A    G        0      0        2 
  11 chr11_41460594     AAsi    T    C        0      0        2 
  11 chr11_41460594     AKia    T    C        0      0        2 
  11 chr11_41460594     AOna    T    C        0      0        2 
  11 chr11_41460594     ASom    T    C        0      0        2 
  11 chr11_41460594     HCab    T    C        0      0        2 
  11 chr11_41460594     HPrz    T    C        0      0        2 
  11 chr11_41460594     ZBoe    T    C        0      0        2 
  11 chr11_41460594     ZGre    T    C        0      0        2 
  11 chr11_41460594     ZHar    T    C      0.5      1        2 
  11 chr11_41460594   Sample    T    C        0      0        2 
  11 chr11_41463790     AAsi    A    C        0      0        2 
  11 chr11_41463790     AKia    A    C        0      0        2 
  11 chr11_41463790     AOna    A    C        0      0        2 
  11 chr11_41463790     ASom    A    C        0      0        2 
  11 chr11_41463790     HCab    A    C        1      2        2 
  11 chr11_41463790     HPrz    A    C        1      2        2 
  11 chr11_41463790     ZBoe    A    C        0      0        2 
  11 chr11_41463790     ZGre    A    C        0      0        2 
  11 chr11_41463790     ZHar    A    C        0      0        2 
  11 chr11_41463790   Sample    A    C        1      2        2 
  11 chr11_41465456     AAsi    A    T        0      0        2 
  11 chr11_41465456     AKia    A    T        0      0        2 
  11 chr11_41465456     AOna    A    T        0      0        2 
  11 chr11_41465456     ASom    A    T        0      0        2 
  11 chr11_41465456     HCab    A    T        0      0        2 
  11 chr11_41465456     HPrz    A    T        0      0        2 
  11 chr11_41465456     ZBoe    A    T        0      0        2 
  11 chr11_41465456     ZGre    A    T        0      0        2 
  11 chr11_41465456     ZHar    A    T      0.5      1        2 
  11 chr11_41465456   Sample    A    T        0      0        2 
  11 chr11_41466696     AAsi    T    C        0      0        2 
  11 chr11_41466696     AKia    T    C        0      0        2 
  11 chr11_41466696     AOna    T    C        0      0        2 
  11 chr11_41466696     ASom    T    C        0      0        2 
  11 chr11_41466696     HCab    T    C        0      0        2 
  11 chr11_41466696     HPrz    T    C        0      0        2 
  11 chr11_41466696     ZBoe    T    C        0      0        2 
  11 chr11_41466696     ZGre    T    C        1      2        2 
  11 chr11_41466696     ZHar    T    C        0      0        2 
  11 chr11_41466696   Sample    T    C        0      0        2 
  11 chr11_41471170     AAsi    T    C        0      0        2 
  11 chr11_41471170     AKia    T    C        0      0        2 
  11 chr11_41471170     AOna    T    C        0      0        2 
  11 chr11_41471170     ASom    T    C        0      0        2 
  11 chr11_41471170     HCab    T    C        1      2        2 
  11 chr11_41471170     HPrz    T    C        1      2        2 
  11 chr11_41471170     ZBoe    T    C        0      0        2 
  11 chr11_41471170     ZGre    T    C        1      2        2 
  11 chr11_41471170     ZHar    T    C        0      0        2 
  11 chr11_41471170   Sample    T    C        1      2        2 
  11 chr11_41471725     AAsi    G    C        0      0        2 
  11 chr11_41471725     AKia    G    C        0      0        2 
  11 chr11_41471725     AOna    G    C        0      0        2 
  11 chr11_41471725     ASom    G    C        0      0        2 
  11 chr11_41471725     HCab    G    C        1      2        2 
  11 chr11_41471725     HPrz    G    C        1      2        2 
  11 chr11_41471725     ZBoe    G    C        0      0        2 
  11 chr11_41471725     ZGre    G    C        0      0        2 
  11 chr11_41471725     ZHar    G    C        0      0        2 
  11 chr11_41471725   Sample    G    C        1      2        2 
  11 chr11_41472446     AAsi    T    G        0      0        2 
  11 chr11_41472446     AKia    T    G        1      2        2 
  11 chr11_41472446     AOna    T    G        1      2        2 
  11 chr11_41472446     ASom    T    G        0      0        2 
  11 chr11_41472446     HCab    T    G        0      0        2 
  11 chr11_41472446     HPrz    T    G        0      0        2 
  11 chr11_41472446     ZBoe    T    G        0      0        2 
  11 chr11_41472446     ZGre    T    G        0      0        2 
  11 chr11_41472446     ZHar    T    G        0      0        2 
  11 chr11_41472446   Sample    T    G        0      0        2 
  11 chr11_41472673     AAsi    T    C        0      0        2 
  11 chr11_41472673     AKia    T    C        0      0        2 
  11 chr11_41472673     AOna    T    C        0      0        2 
  11 chr11_41472673     ASom    T    C        0      0        2 
  11 chr11_41472673     HCab    T    C        0      0        2 
  11 chr11_41472673     HPrz    T    C        0      0        2 
  11 chr11_41472673     ZBoe    T    C        0      0        2 
  11 chr11_41472673     ZGre    T    C        1      2        2 
  11 chr11_41472673     ZHar    T    C        0      0        2 
  11 chr11_41472673   Sample    T    C        0      0        2 
  11 chr11_41473111     AAsi    G    C        0      0        2 
  11 chr11_41473111     AKia    G    C        0      0        2 
  11 chr11_41473111     AOna    G    C        1      2        2 
  11 chr11_41473111     ASom    G    C        0      0        2 
  11 chr11_41473111     HCab    G    C        0      0        2 
  11 chr11_41473111     HPrz    G    C        0      0        2 
  11 chr11_41473111     ZBoe    G    C        0      0        2 
  11 chr11_41473111     ZGre    G    C        0      0        2 
  11 chr11_41473111     ZHar    G    C        0      0        2 
  11 chr11_41473111   Sample    G    C        0      0        2 
  11 chr11_41473801     AAsi    G    C        0      0        2 
  11 chr11_41473801     AKia    G    C        0      0        2 
  11 chr11_41473801     AOna    G    C        0      0        2 
  11 chr11_41473801     ASom    G    C        0      0        2 
  11 chr11_41473801     HCab    G    C        0      0        2 
  11 chr11_41473801     HPrz    G    C        0      0        2 
  11 chr11_41473801     ZBoe    G    C        0      0        2 
  11 chr11_41473801     ZGre    G    C        1      2        2 
  11 chr11_41473801     ZHar    G    C        0      0        2 
  11 chr11_41473801   Sample    G    C        0      0        2 
  11 chr11_41481096     AAsi    T    C        0      0        2 
  11 chr11_41481096     AKia    T    C        0      0        2 
  11 chr11_41481096     AOna    T    C        0      0        2 
  11 chr11_41481096     ASom    T    C        0      0        2 
  11 chr11_41481096     HCab    T    C        1      2        2 
  11 chr11_41481096     HPrz    T    C        1      2        2 
  11 chr11_41481096     ZBoe    T    C        0      0        2 
  11 chr11_41481096     ZGre    T    C        0      0        2 
  11 chr11_41481096     ZHar    T    C        0      0        2 
  11 chr11_41481096   Sample    T    C        1      2        2 
  11 chr11_41484029     AAsi    G    C        0      0        2 
  11 chr11_41484029     AKia    G    C        0      0        2 
  11 chr11_41484029     AOna    G    C        0      0        2 
  11 chr11_41484029     ASom    G    C        0      0        2 
  11 chr11_41484029     HCab    G    C        1      2        2 
  11 chr11_41484029     HPrz    G    C        1      2        2 
  11 chr11_41484029     ZBoe    G    C        0      0        2 
  11 chr11_41484029     ZGre    G    C        0      0        2 
  11 chr11_41484029     ZHar    G    C        0      0        2 
  11 chr11_41484029   Sample    G    C        1      2        2 
  11 chr11_41488618     AAsi    C    T        0      0        2 
  11 chr11_41488618     AKia    C    T        0      0        2 
  11 chr11_41488618     AOna    C    T        0      0        2 
  11 chr11_41488618     ASom    C    T        0      0        2 
  11 chr11_41488618     HCab    C    T        1      2        2 
  11 chr11_41488618     HPrz    C    T        1      2        2 
  11 chr11_41488618     ZBoe    C    T        0      0        2 
  11 chr11_41488618     ZGre    C    T        0      0        2 
  11 chr11_41488618     ZHar    C    T        0      0        2 
  11 chr11_41488618   Sample    C    T        1      2        2 
  11 chr11_41488702     AAsi    T    C        0      0        2 
  11 chr11_41488702     AKia    T    C        0      0        2 
  11 chr11_41488702     AOna    T    C        0      0        2 
  11 chr11_41488702     ASom    T    C        0      0        2 
  11 chr11_41488702     HCab    T    C      0.5      1        2 
  11 chr11_41488702     HPrz    T    C        0      0        2 
  11 chr11_41488702     ZBoe    T    C        0      0        2 
  11 chr11_41488702     ZGre    T    C        0      0        2 
  11 chr11_41488702     ZHar    T    C        0      0        2 
  11 chr11_41488702   Sample    T    C        0      0        2 
  11 chr11_41489583     AAsi    T    C        0      0        2 
  11 chr11_41489583     AKia    T    C        0      0        2 
  11 chr11_41489583     AOna    T    C        0      0        2 
  11 chr11_41489583     ASom    T    C        0      0        2 
  11 chr11_41489583     HCab    T    C        0      0        2 
  11 chr11_41489583     HPrz    T    C        0      0        2 
  11 chr11_41489583     ZBoe    T    C        1      2        2 
  11 chr11_41489583     ZGre    T    C        0      0        2 
  11 chr11_41489583     ZHar    T    C        1      2        2 
  11 chr11_41489583   Sample    T    C        0      0        2 
  11 chr11_41495749     AAsi    T    C        0      0        2 
  11 chr11_41495749     AKia    T    C        0      0        2 
  11 chr11_41495749     AOna    T    C        0      0        2 
  11 chr11_41495749     ASom    T    C        0      0        2 
  11 chr11_41495749     HCab    T    C        0      0        2 
  11 chr11_41495749     HPrz    T    C        0      0        2 
  11 chr11_41495749     ZBoe    T    C        0      0        2 
  11 chr11_41495749     ZGre    T    C        0      0        2 
  11 chr11_41495749     ZHar    T    C        1      2        2 
  11 chr11_41495749   Sample    T    C        0      0        2 
  11 chr11_41496604     AAsi    C    A        0      0        2 
  11 chr11_41496604     AKia    C    A        0      0        2 
  11 chr11_41496604     AOna    C    A        0      0        2 
  11 chr11_41496604     ASom    C    A        1      2        2 
  11 chr11_41496604     HCab    C    A        0      0        2 
  11 chr11_41496604     HPrz    C    A        0      0        2 
  11 chr11_41496604     ZBoe    C    A        0      0        2 
  11 chr11_41496604     ZGre    C    A        0      0        2 
  11 chr11_41496604     ZHar    C    A        0      0        2 
  11 chr11_41496604   Sample    C    A        0      0        2 
  11 chr11_41501672     AAsi    A    G        0      0        2 
  11 chr11_41501672     AKia    A    G      0.5      1        2 
  11 chr11_41501672     AOna    A    G        0      0        2 
  11 chr11_41501672     ASom    A    G        0      0        2 
  11 chr11_41501672     HCab    A    G        0      0        2 
  11 chr11_41501672     HPrz    A    G        0      0        2 
  11 chr11_41501672     ZBoe    A    G        0      0        2 
  11 chr11_41501672     ZGre    A    G        0      0        2 
  11 chr11_41501672     ZHar    A    G        0      0        2 
  11 chr11_41501672   Sample    A    G        0      0        2 
  11 chr11_41501815     AAsi    G    A        0      0        2 
  11 chr11_41501815     AKia    G    A      0.5      1        2 
  11 chr11_41501815     AOna    G    A        0      0        2 
  11 chr11_41501815     ASom    G    A        0      0        2 
  11 chr11_41501815     HCab    G    A        0      0        2 
  11 chr11_41501815     HPrz    G    A        0      0        2 
  11 chr11_41501815     ZBoe    G    A        0      0        2 
  11 chr11_41501815     ZGre    G    A        0      0        2 
  11 chr11_41501815     ZHar    G    A        0      0        2 
  11 chr11_41501815   Sample    G    A        0      0        2 
  11 chr11_41504244     AAsi    C    T        0      0        2 
  11 chr11_41504244     AKia    C    T        1      2        2 
  11 chr11_41504244     AOna    C    T        0      0        2 
  11 chr11_41504244     ASom    C    T        0      0        2 
  11 chr11_41504244     HCab    C    T        0      0        2 
  11 chr11_41504244     HPrz    C    T        0      0        2 
  11 chr11_41504244     ZBoe    C    T        0      0        2 
  11 chr11_41504244     ZGre    C    T        0      0        2 
  11 chr11_41504244     ZHar    C    T        0      0        2 
  11 chr11_41504244   Sample    C    T        0      0        2 
  11 chr11_41509412     AAsi    A    C        0      0        2 
  11 chr11_41509412     AKia    A    C      0.5      1        2 
  11 chr11_41509412     AOna    A    C        0      0        2 
  11 chr11_41509412     ASom    A    C        0      0        2 
  11 chr11_41509412     HCab    A    C        0      0        2 
  11 chr11_41509412     HPrz    A    C        0      0        2 
  11 chr11_41509412     ZBoe    A    C        0      0        2 
  11 chr11_41509412     ZGre    A    C        0      0        2 
  11 chr11_41509412     ZHar    A    C        0      0        2 
  11 chr11_41509412   Sample    A    C        0      0        2 
  11 chr11_41511217     AAsi    A    G        0      0        2 
  11 chr11_41511217     AKia    A    G      0.5      1        2 
  11 chr11_41511217     AOna    A    G        0      0        2 
  11 chr11_41511217     ASom    A    G        0      0        2 
  11 chr11_41511217     HCab    A    G        0      0        2 
  11 chr11_41511217     HPrz    A    G        0      0        2 
  11 chr11_41511217     ZBoe    A    G        0      0        2 
  11 chr11_41511217     ZGre    A    G        0      0        2 
  11 chr11_41511217     ZHar    A    G        0      0        2 
  11 chr11_41511217   Sample    A    G        0      0        2 
  11 chr11_41512144     AAsi    G    A        1      2        2 
  11 chr11_41512144     AKia    G    A        0      0        2 
  11 chr11_41512144     AOna    G    A        0      0        2 
  11 chr11_41512144     ASom    G    A        1      2        2 
  11 chr11_41512144     HCab    G    A        0      0        2 
  11 chr11_41512144     HPrz    G    A        0      0        2 
  11 chr11_41512144     ZBoe    G    A        0      0        2 
  11 chr11_41512144     ZGre    G    A        0      0        2 
  11 chr11_41512144     ZHar    G    A        0      0        2 
  11 chr11_41512144   Sample    G    A        0      0        2 
  11 chr11_41512696     AAsi    C    T        1      2        2 
  11 chr11_41512696     AKia    C    T        0      0        2 
  11 chr11_41512696     AOna    C    T        0      0        2 
  11 chr11_41512696     ASom    C    T        1      2        2 
  11 chr11_41512696     HCab    C    T        1      2        2 
  11 chr11_41512696     HPrz    C    T        1      2        2 
  11 chr11_41512696     ZBoe    C    T        0      0        2 
  11 chr11_41512696     ZGre    C    T        0      0        2 
  11 chr11_41512696     ZHar    C    T        0      0        2 
  11 chr11_41512696   Sample    C    T        1      2        2 
  11 chr11_41512741     AAsi    T    C        0      0        2 
  11 chr11_41512741     AKia    T    C        0      0        2 
  11 chr11_41512741     AOna    T    C        0      0        2 
  11 chr11_41512741     ASom    T    C        0      0        2 
  11 chr11_41512741     HCab    T    C        0      0        2 
  11 chr11_41512741     HPrz    T    C        0      0        2 
  11 chr11_41512741     ZBoe    T    C        0      0        2 
  11 chr11_41512741     ZGre    T    C        0      0        2 
  11 chr11_41512741     ZHar    T    C      0.5      1        2 
  11 chr11_41512741   Sample    T    C        0      0        2 
  11 chr11_41513351     AAsi    A    G        0      0        2 
  11 chr11_41513351     AKia    A    G        0      0        2 
  11 chr11_41513351     AOna    A    G        0      0        2 
  11 chr11_41513351     ASom    A    G        0      0        2 
  11 chr11_41513351     HCab    A    G        0      0        2 
  11 chr11_41513351     HPrz    A    G        0      0        2 
  11 chr11_41513351     ZBoe    A    G      0.5      1        2 
  11 chr11_41513351     ZGre    A    G        0      0        2 
  11 chr11_41513351     ZHar    A    G        0      0        2 
  11 chr11_41513351   Sample    A    G        0      0        2 
  11 chr11_41516572     AAsi    G    A        0      0        2 
  11 chr11_41516572     AKia    G    A        0      0        2 
  11 chr11_41516572     AOna    G    A        0      0        2 
  11 chr11_41516572     ASom    G    A        0      0        2 
  11 chr11_41516572     HCab    G    A        0      0        2 
  11 chr11_41516572     HPrz    G    A        0      0        2 
  11 chr11_41516572     ZBoe    G    A      0.5      1        2 
  11 chr11_41516572     ZGre    G    A        0      0        2 
  11 chr11_41516572     ZHar    G    A        0      0        2 
  11 chr11_41516572   Sample    G    A        0      0        2 
  11 chr11_41519456     AAsi    A    C        0      0        2 
  11 chr11_41519456     AKia    A    C        0      0        2 
  11 chr11_41519456     AOna    A    C        0      0        2 
  11 chr11_41519456     ASom    A    C        0      0        2 
  11 chr11_41519456     HCab    A    C        1      2        2 
  11 chr11_41519456     HPrz    A    C        1      2        2 
  11 chr11_41519456     ZBoe    A    C        0      0        2 
  11 chr11_41519456     ZGre    A    C        0      0        2 
  11 chr11_41519456     ZHar    A    C        0      0        2 
  11 chr11_41519456   Sample    A    C        1      2        2 
  11 chr11_41522138     AAsi    T    C        1      2        2 
  11 chr11_41522138     AKia    T    C        0      0        2 
  11 chr11_41522138     AOna    T    C        0      0        2 
  11 chr11_41522138     ASom    T    C        0      0        2 
  11 chr11_41522138     HCab    T    C        0      0        2 
  11 chr11_41522138     HPrz    T    C        0      0        2 
  11 chr11_41522138     ZBoe    T    C        0      0        2 
  11 chr11_41522138     ZGre    T    C        0      0        2 
  11 chr11_41522138     ZHar    T    C        0      0        2 
  11 chr11_41522138   Sample    T    C        0      0        2 
  11 chr11_41532988     AAsi    G    C        0      0        2 
  11 chr11_41532988     AKia    G    C        0      0        2 
  11 chr11_41532988     AOna    G    C        0      0        2 
  11 chr11_41532988     ASom    G    C        0      0        2 
  11 chr11_41532988     HCab    G    C        1      2        2 
  11 chr11_41532988     HPrz    G    C        1      2        2 
  11 chr11_41532988     ZBoe    G    C        0      0        2 
  11 chr11_41532988     ZGre    G    C        0      0        2 
  11 chr11_41532988     ZHar    G    C        0      0        2 
  11 chr11_41532988   Sample    G    C        1      2        2 
  11 chr11_41535632     AAsi    A    G        0      0        2 
  11 chr11_41535632     AKia    A    G        0      0        2 
  11 chr11_41535632     AOna    A    G        0      0        2 
  11 chr11_41535632     ASom    A    G        0      0        2 
  11 chr11_41535632     HCab    A    G        0      0        2 
  11 chr11_41535632     HPrz    A    G        0      0        2 
  11 chr11_41535632     ZBoe    A    G      0.5      1        2 
  11 chr11_41535632     ZGre    A    G        0      0        2 
  11 chr11_41535632     ZHar    A    G        0      0        2 
  11 chr11_41535632   Sample    A    G        0      0        2 
  11 chr11_41537982     AAsi    T    C        0      0        2 
  11 chr11_41537982     AKia    T    C        0      0        2 
  11 chr11_41537982     AOna    T    C        0      0        2 
  11 chr11_41537982     ASom    T    C        0      0        2 
  11 chr11_41537982     HCab    T    C        0      0        2 
  11 chr11_41537982     HPrz    T    C        0      0        2 
  11 chr11_41537982     ZBoe    T    C        0      0        2 
  11 chr11_41537982     ZGre    T    C        1      2        2 
  11 chr11_41537982     ZHar    T    C        0      0        2 
  11 chr11_41537982   Sample    T    C        0      0        2 
  11 chr11_41543670     AAsi    G    C        0      0        2 
  11 chr11_41543670     AKia    G    C        0      0        2 
  11 chr11_41543670     AOna    G    C        0      0        2 
  11 chr11_41543670     ASom    G    C        0      0        2 
  11 chr11_41543670     HCab    G    C        0      0        2 
  11 chr11_41543670     HPrz    G    C        0      0        2 
  11 chr11_41543670     ZBoe    G    C        0      0        2 
  11 chr11_41543670     ZGre    G    C        0      0        2 
  11 chr11_41543670     ZHar    G    C        1      2        2 
  11 chr11_41543670   Sample    G    C        0      0        2 
  11 chr11_41545160     AAsi    G    A        0      0        2 
  11 chr11_41545160     AKia    G    A        0      0        2 
  11 chr11_41545160     AOna    G    A        0      0        2 
  11 chr11_41545160     ASom    G    A        0      0        2 
  11 chr11_41545160     HCab    G    A        1      2        2 
  11 chr11_41545160     HPrz    G    A        1      2        2 
  11 chr11_41545160     ZBoe    G    A        0      0        2 
  11 chr11_41545160     ZGre    G    A        0      0        2 
  11 chr11_41545160     ZHar    G    A        0      0        2 
  11 chr11_41545160   Sample    G    A        1      2        2 
  11 chr11_41546229     AAsi    C    A        0      0        2 
  11 chr11_41546229     AKia    C    A        0      0        2 
  11 chr11_41546229     AOna    C    A        0      0        2 
  11 chr11_41546229     ASom    C    A        1      2        2 
  11 chr11_41546229     HCab    C    A        0      0        2 
  11 chr11_41546229     HPrz    C    A        0      0        2 
  11 chr11_41546229     ZBoe    C    A        0      0        2 
  11 chr11_41546229     ZGre    C    A        0      0        2 
  11 chr11_41546229     ZHar    C    A        0      0        2 
  11 chr11_41546229   Sample    C    A        0      0        2 
  11 chr11_41552441     AAsi    T    C        1      2        2 
  11 chr11_41552441     AKia    T    C        0      0        2 
  11 chr11_41552441     AOna    T    C        0      0        2 
  11 chr11_41552441     ASom    T    C        1      2        2 
  11 chr11_41552441     HCab    T    C        0      0        2 
  11 chr11_41552441     HPrz    T    C        0      0        2 
  11 chr11_41552441     ZBoe    T    C        0      0        2 
  11 chr11_41552441     ZGre    T    C        0      0        2 
  11 chr11_41552441     ZHar    T    C        0      0        2 
  11 chr11_41552441   Sample    T    C        0      0        2 
  11 chr11_41557808     AAsi    C    A        0      0        2 
  11 chr11_41557808     AKia    C    A        0      0        2 
  11 chr11_41557808     AOna    C    A        0      0        2 
  11 chr11_41557808     ASom    C    A        0      0        2 
  11 chr11_41557808     HCab    C    A        0      0        2 
  11 chr11_41557808     HPrz    C    A      0.5      1        2 
  11 chr11_41557808     ZBoe    C    A        0      0        2 
  11 chr11_41557808     ZGre    C    A        0      0        2 
  11 chr11_41557808     ZHar    C    A        0      0        2 
  11 chr11_41557808   Sample    C    A        0      0        2 
  11 chr11_41559736     AAsi    A    G        1      2        2 
  11 chr11_41559736     AKia    A    G        0      0        2 
  11 chr11_41559736     AOna    A    G        0      0        2 
  11 chr11_41559736     ASom    A    G        1      2        2 
  11 chr11_41559736     HCab    A    G        0      0        2 
  11 chr11_41559736     HPrz    A    G        0      0        2 
  11 chr11_41559736     ZBoe    A    G        0      0        2 
  11 chr11_41559736     ZGre    A    G        0      0        2 
  11 chr11_41559736     ZHar    A    G        0      0        2 
  11 chr11_41559736   Sample    A    G        0      0        2 
  11 chr11_41559802     AAsi    C    T        0      0        2 
  11 chr11_41559802     AKia    C    T        0      0        2 
  11 chr11_41559802     AOna    C    T        0      0        2 
  11 chr11_41559802     ASom    C    T        0      0        2 
  11 chr11_41559802     HCab    C    T        1      2        2 
  11 chr11_41559802     HPrz    C    T        1      2        2 
  11 chr11_41559802     ZBoe    C    T        0      0        2 
  11 chr11_41559802     ZGre    C    T        0      0        2 
  11 chr11_41559802     ZHar    C    T        0      0        2 
  11 chr11_41559802   Sample    C    T        1      2        2 
  11 chr11_41566633     AAsi    A    G        0      0        2 
  11 chr11_41566633     AKia    A    G        1      2        2 
  11 chr11_41566633     AOna    A    G        1      2        2 
  11 chr11_41566633     ASom    A    G        0      0        2 
  11 chr11_41566633     HCab    A    G        0      0        2 
  11 chr11_41566633     HPrz    A    G        0      0        2 
  11 chr11_41566633     ZBoe    A    G        0      0        2 
  11 chr11_41566633     ZGre    A    G        0      0        2 
  11 chr11_41566633     ZHar    A    G        0      0        2 
  11 chr11_41566633   Sample    A    G        0      0        2 
  11 chr11_41567805     AAsi    C    G        0      0        2 
  11 chr11_41567805     AKia    C    G        0      0        2 
  11 chr11_41567805     AOna    C    G        0      0        2 
  11 chr11_41567805     ASom    C    G        0      0        2 
  11 chr11_41567805     HCab    C    G        0      0        2 
  11 chr11_41567805     HPrz    C    G      0.5      1        2 
  11 chr11_41567805     ZBoe    C    G        0      0        2 
  11 chr11_41567805     ZGre    C    G        0      0        2 
  11 chr11_41567805     ZHar    C    G        0      0        2 
  11 chr11_41567805   Sample    C    G        0      0        2 
  11 chr11_41571606     AAsi    A    G        0      0        2 
  11 chr11_41571606     AKia    A    G        0      0        2 
  11 chr11_41571606     AOna    A    G        0      0        2 
  11 chr11_41571606     ASom    A    G        0      0        2 
  11 chr11_41571606     HCab    A    G        0      0        2 
  11 chr11_41571606     HPrz    A    G        0      0        2 
  11 chr11_41571606     ZBoe    A    G        0      0        2 
  11 chr11_41571606     ZGre    A    G        0      0        2 
  11 chr11_41571606     ZHar    A    G      0.5      1        2 
  11 chr11_41571606   Sample    A    G        0      0        2 
  11 chr11_41573192     AAsi    C    A        0      0        2 
  11 chr11_41573192     AKia    C    A        0      0        2 
  11 chr11_41573192     AOna    C    A        0      0        2 
  11 chr11_41573192     ASom    C    A        0      0        2 
  11 chr11_41573192     HCab    C    A        0      0        2 
  11 chr11_41573192     HPrz    C    A        0      0        2 
  11 chr11_41573192     ZBoe    C    A        1      2        2 
  11 chr11_41573192     ZGre    C    A        0      0        2 
  11 chr11_41573192     ZHar    C    A        0      0        2 
  11 chr11_41573192   Sample    C    A        0      0        2 
  11 chr11_41576709     AAsi    G    C        0      0        2 
  11 chr11_41576709     AKia    G    C        0      0        2 
  11 chr11_41576709     AOna    G    C        0      0        2 
  11 chr11_41576709     ASom    G    C        0      0        2 
  11 chr11_41576709     HCab    G    C        0      0        2 
  11 chr11_41576709     HPrz    G    C        0      0        2 
  11 chr11_41576709     ZBoe    G    C        1      2        2 
  11 chr11_41576709     ZGre    G    C        0      0        2 
  11 chr11_41576709     ZHar    G    C        0      0        2 
  11 chr11_41576709   Sample    G    C        0      0        2 
  11 chr11_41581220     AAsi    C    T        0      0        2 
  11 chr11_41581220     AKia    C    T        0      0        2 
  11 chr11_41581220     AOna    C    T        0      0        2 
  11 chr11_41581220     ASom    C    T        0      0        2 
  11 chr11_41581220     HCab    C    T        1      2        2 
  11 chr11_41581220     HPrz    C    T        1      2        2 
  11 chr11_41581220     ZBoe    C    T        0      0        2 
  11 chr11_41581220     ZGre    C    T        0      0        2 
  11 chr11_41581220     ZHar    C    T        0      0        2 
  11 chr11_41581220   Sample    C    T        1      2        2 
  11 chr11_41582388     AAsi    A    C        0      0        2 
  11 chr11_41582388     AKia    A    C        0      0        2 
  11 chr11_41582388     AOna    A    C        0      0        2 
  11 chr11_41582388     ASom    A    C        0      0        2 
  11 chr11_41582388     HCab    A    C      0.5      1        2 
  11 chr11_41582388     HPrz    A    C        0      0        2 
  11 chr11_41582388     ZBoe    A    C        0      0        2 
  11 chr11_41582388     ZGre    A    C        0      0        2 
  11 chr11_41582388     ZHar    A    C        0      0        2 
  11 chr11_41582388   Sample    A    C        0      0        2 
  11 chr11_41583057     AAsi    C    T        0      0        2 
  11 chr11_41583057     AKia    C    T        0      0        2 
  11 chr11_41583057     AOna    C    T        0      0        2 
  11 chr11_41583057     ASom    C    T        0      0        2 
  11 chr11_41583057     HCab    C    T      0.5      1        2 
  11 chr11_41583057     HPrz    C    T      0.5      1        2 
  11 chr11_41583057     ZBoe    C    T        0      0        2 
  11 chr11_41583057     ZGre    C    T        0      0        2 
  11 chr11_41583057     ZHar    C    T        0      0        2 
  11 chr11_41583057   Sample    C    T        1      2        2 
  11 chr11_41587973     AAsi    C    T        0      0        2 
  11 chr11_41587973     AKia    C    T        0      0        2 
  11 chr11_41587973     AOna    C    T        0      0        2 
  11 chr11_41587973     ASom    C    T        0      0        2 
  11 chr11_41587973     HCab    C    T        1      2        2 
  11 chr11_41587973     HPrz    C    T        1      2        2 
  11 chr11_41587973     ZBoe    C    T        0      0        2 
  11 chr11_41587973     ZGre    C    T        0      0        2 
  11 chr11_41587973     ZHar    C    T        0      0        2 
  11 chr11_41587973   Sample    C    T        1      2        2 
  11 chr11_41588309     AAsi    A    T        0      0        2 
  11 chr11_41588309     AKia    A    T        0      0        2 
  11 chr11_41588309     AOna    A    T        0      0        2 
  11 chr11_41588309     ASom    A    T        0      0        2 
  11 chr11_41588309     HCab    A    T      0.5      1        2 
  11 chr11_41588309     HPrz    A    T        0      0        2 
  11 chr11_41588309     ZBoe    A    T        0      0        2 
  11 chr11_41588309     ZGre    A    T        0      0        2 
  11 chr11_41588309     ZHar    A    T        0      0        2 
  11 chr11_41588309   Sample    A    T        0      0        2 
  11 chr11_41590897     AAsi    G    C        0      0        2 
  11 chr11_41590897     AKia    G    C        0      0        2 
  11 chr11_41590897     AOna    G    C        0      0        2 
  11 chr11_41590897     ASom    G    C        0      0        2 
  11 chr11_41590897     HCab    G    C        0      0        2 
  11 chr11_41590897     HPrz    G    C        0      0        2 
  11 chr11_41590897     ZBoe    G    C        0      0        2 
  11 chr11_41590897     ZGre    G    C        1      2        2 
  11 chr11_41590897     ZHar    G    C        0      0        2 
  11 chr11_41590897   Sample    G    C        0      0        2 
  11 chr11_41593701     AAsi    A    G        0      0        2 
  11 chr11_41593701     AKia    A    G        0      0        2 
  11 chr11_41593701     AOna    A    G        0      0        2 
  11 chr11_41593701     ASom    A    G        0      0        2 
  11 chr11_41593701     HCab    A    G        0      0        2 
  11 chr11_41593701     HPrz    A    G      0.5      1        2 
  11 chr11_41593701     ZBoe    A    G        0      0        2 
  11 chr11_41593701     ZGre    A    G        0      0        2 
  11 chr11_41593701     ZHar    A    G        0      0        2 
  11 chr11_41593701   Sample    A    G        0      0        2 
  11 chr11_41594080     AAsi    G    A        0      0        2 
  11 chr11_41594080     AKia    G    A        0      0        2 
  11 chr11_41594080     AOna    G    A        0      0        2 
  11 chr11_41594080     ASom    G    A        0      0        2 
  11 chr11_41594080     HCab    G    A        0      0        2 
  11 chr11_41594080     HPrz    G    A      0.5      1        2 
  11 chr11_41594080     ZBoe    G    A        0      0        2 
  11 chr11_41594080     ZGre    G    A        0      0        2 
  11 chr11_41594080     ZHar    G    A        0      0        2 
  11 chr11_41594080   Sample    G    A        0      0        2 
  11 chr11_41594642     AAsi    T    G        0      0        2 
  11 chr11_41594642     AKia    T    G        0      0        2 
  11 chr11_41594642     AOna    T    G        0      0        2 
  11 chr11_41594642     ASom    T    G        0      0        2 
  11 chr11_41594642     HCab    T    G        0      0        2 
  11 chr11_41594642     HPrz    T    G      0.5      1        2 
  11 chr11_41594642     ZBoe    T    G        0      0        2 
  11 chr11_41594642     ZGre    T    G        0      0        2 
  11 chr11_41594642     ZHar    T    G        0      0        2 
  11 chr11_41594642   Sample    T    G        0      0        2 
  11 chr11_41595163     AAsi    A    G        0      0        2 
  11 chr11_41595163     AKia    A    G        0      0        2 
  11 chr11_41595163     AOna    A    G        0      0        2 
  11 chr11_41595163     ASom    A    G        0      0        2 
  11 chr11_41595163     HCab    A    G        0      0        2 
  11 chr11_41595163     HPrz    A    G        0      0        2 
  11 chr11_41595163     ZBoe    A    G        0      0        2 
  11 chr11_41595163     ZGre    A    G        0      0        2 
  11 chr11_41595163     ZHar    A    G      0.5      1        2 
  11 chr11_41595163   Sample    A    G        0      0        2 
  11 chr11_41603444     AAsi    T    C        0      0        2 
  11 chr11_41603444     AKia    T    C        0      0        2 
  11 chr11_41603444     AOna    T    C        0      0        2 
  11 chr11_41603444     ASom    T    C        0      0        2 
  11 chr11_41603444     HCab    T    C        0      0        2 
  11 chr11_41603444     HPrz    T    C        0      0        2 
  11 chr11_41603444     ZBoe    T    C      0.5      1        2 
  11 chr11_41603444     ZGre    T    C        0      0        2 
  11 chr11_41603444     ZHar    T    C        0      0        2 
  11 chr11_41603444   Sample    T    C        0      0        2 
  11 chr11_41608139     AAsi    C    G        0      0        2 
  11 chr11_41608139     AKia    C    G        0      0        2 
  11 chr11_41608139     AOna    C    G        0      0        2 
  11 chr11_41608139     ASom    C    G        0      0        2 
  11 chr11_41608139     HCab    C    G        1      2        2 
  11 chr11_41608139     HPrz    C    G        1      2        2 
  11 chr11_41608139     ZBoe    C    G        0      0        2 
  11 chr11_41608139     ZGre    C    G        0      0        2 
  11 chr11_41608139     ZHar    C    G        0      0        2 
  11 chr11_41608139   Sample    C    G        1      2        2 
  11 chr11_41617845     AAsi    G    T        0      0        2 
  11 chr11_41617845     AKia    G    T        0      0        2 
  11 chr11_41617845     AOna    G    T        0      0        2 
  11 chr11_41617845     ASom    G    T        0      0        2 
  11 chr11_41617845     HCab    G    T        1      2        2 
  11 chr11_41617845     HPrz    G    T        1      2        2 
  11 chr11_41617845     ZBoe    G    T        0      0        2 
  11 chr11_41617845     ZGre    G    T        0      0        2 
  11 chr11_41617845     ZHar    G    T        0      0        2 
  11 chr11_41617845   Sample    G    T        1      2        2 
  11 chr11_41623784     AAsi    G    C        0      0        2 
  11 chr11_41623784     AKia    G    C        1      2        2 
  11 chr11_41623784     AOna    G    C        1      2        2 
  11 chr11_41623784     ASom    G    C        0      0        2 
  11 chr11_41623784     HCab    G    C        0      0        2 
  11 chr11_41623784     HPrz    G    C        0      0        2 
  11 chr11_41623784     ZBoe    G    C        0      0        2 
  11 chr11_41623784     ZGre    G    C        0      0        2 
  11 chr11_41623784     ZHar    G    C        0      0        2 
  11 chr11_41623784   Sample    G    C        0      0        2 
  11 chr11_41648582     AAsi    T    G        0      0        2 
  11 chr11_41648582     AKia    T    G        0      0        2 
  11 chr11_41648582     AOna    T    G        0      0        2 
  11 chr11_41648582     ASom    T    G        0      0        2 
  11 chr11_41648582     HCab    T    G        0      0        2 
  11 chr11_41648582     HPrz    T    G        0      0        2 
  11 chr11_41648582     ZBoe    T    G        0      0        2 
  11 chr11_41648582     ZGre    T    G        1      2        2 
  11 chr11_41648582     ZHar    T    G        0      0        2 
  11 chr11_41648582   Sample    T    G        0      0        2 
  11 chr11_41649148     AAsi    A    G        0      0        2 
  11 chr11_41649148     AKia    A    G        0      0        2 
  11 chr11_41649148     AOna    A    G        0      0        2 
  11 chr11_41649148     ASom    A    G        0      0        2 
  11 chr11_41649148     HCab    A    G        0      0        2 
  11 chr11_41649148     HPrz    A    G        0      0        2 
  11 chr11_41649148     ZBoe    A    G        0      0        2 
  11 chr11_41649148     ZGre    A    G        0      0        2 
  11 chr11_41649148     ZHar    A    G      0.5      1        2 
  11 chr11_41649148   Sample    A    G        0      0        2 
  11 chr11_41657983     AAsi    C    A        0      0        2 
  11 chr11_41657983     AKia    C    A        0      0        2 
  11 chr11_41657983     AOna    C    A        0      0        2 
  11 chr11_41657983     ASom    C    A        0      0        2 
  11 chr11_41657983     HCab    C    A        1      2        2 
  11 chr11_41657983     HPrz    C    A        1      2        2 
  11 chr11_41657983     ZBoe    C    A        0      0        2 
  11 chr11_41657983     ZGre    C    A        0      0        2 
  11 chr11_41657983     ZHar    C    A        0      0        2 
  11 chr11_41657983   Sample    C    A        1      2        2 
  11 chr11_41663686     AAsi    G    C        0      0        2 
  11 chr11_41663686     AKia    G    C        1      2        2 
  11 chr11_41663686     AOna    G    C        1      2        2 
  11 chr11_41663686     ASom    G    C        0      0        2 
  11 chr11_41663686     HCab    G    C        0      0        2 
  11 chr11_41663686     HPrz    G    C        0      0        2 
  11 chr11_41663686     ZBoe    G    C        0      0        2 
  11 chr11_41663686     ZGre    G    C        0      0        2 
  11 chr11_41663686     ZHar    G    C        0      0        2 
  11 chr11_41663686   Sample    G    C        0      0        2 
  11 chr11_41665313     AAsi    A    C        0      0        2 
  11 chr11_41665313     AKia    A    C        0      0        2 
  11 chr11_41665313     AOna    A    C        0      0        2 
  11 chr11_41665313     ASom    A    C        0      0        2 
  11 chr11_41665313     HCab    A    C        1      2        2 
  11 chr11_41665313     HPrz    A    C        1      2        2 
  11 chr11_41665313     ZBoe    A    C        0      0        2 
  11 chr11_41665313     ZGre    A    C        0      0        2 
  11 chr11_41665313     ZHar    A    C        0      0        2 
  11 chr11_41665313   Sample    A    C        1      2        2 
  11 chr11_41665561     AAsi    C    T        0      0        2 
  11 chr11_41665561     AKia    C    T        0      0        2 
  11 chr11_41665561     AOna    C    T        0      0        2 
  11 chr11_41665561     ASom    C    T        0      0        2 
  11 chr11_41665561     HCab    C    T      0.5      1        2 
  11 chr11_41665561     HPrz    C    T      0.5      1        2 
  11 chr11_41665561     ZBoe    C    T        0      0        2 
  11 chr11_41665561     ZGre    C    T        0      0        2 
  11 chr11_41665561     ZHar    C    T        0      0        2 
  11 chr11_41665561   Sample    C    T        0      0        2 
  11 chr11_41668519     AAsi    G    A        0      0        2 
  11 chr11_41668519     AKia    G    A        0      0        2 
  11 chr11_41668519     AOna    G    A        0      0        2 
  11 chr11_41668519     ASom    G    A        0      0        2 
  11 chr11_41668519     HCab    G    A        0      0        2 
  11 chr11_41668519     HPrz    G    A        0      0        2 
  11 chr11_41668519     ZBoe    G    A        1      2        2 
  11 chr11_41668519     ZGre    G    A        0      0        2 
  11 chr11_41668519     ZHar    G    A        0      0        2 
  11 chr11_41668519   Sample    G    A        0      0        2 
  11 chr11_41672162     AAsi    T    C        0      0        2 
  11 chr11_41672162     AKia    T    C        0      0        2 
  11 chr11_41672162     AOna    T    C        1      2        2 
  11 chr11_41672162     ASom    T    C        0      0        2 
  11 chr11_41672162     HCab    T    C        0      0        2 
  11 chr11_41672162     HPrz    T    C        0      0        2 
  11 chr11_41672162     ZBoe    T    C        0      0        2 
  11 chr11_41672162     ZGre    T    C        0      0        2 
  11 chr11_41672162     ZHar    T    C      0.5      1        2 
  11 chr11_41672162   Sample    T    C        0      0        2 
  11 chr11_41683778     AAsi    A    G        0      0        2 
  11 chr11_41683778     AKia    A    G        0      0        2 
  11 chr11_41683778     AOna    A    G        0      0        2 
  11 chr11_41683778     ASom    A    G        0      0        2 
  11 chr11_41683778     HCab    A    G      0.5      1        2 
  11 chr11_41683778     HPrz    A    G      0.5      1        2 
  11 chr11_41683778     ZBoe    A    G        0      0        2 
  11 chr11_41683778     ZGre    A    G        0      0        2 
  11 chr11_41683778     ZHar    A    G        0      0        2 
  11 chr11_41683778   Sample    A    G        0      0        2 
  11 chr11_41686580     AAsi    C    T        0      0        2 
  11 chr11_41686580     AKia    C    T        0      0        2 
  11 chr11_41686580     AOna    C    T        0      0        2 
  11 chr11_41686580     ASom    C    T        0      0        2 
  11 chr11_41686580     HCab    C    T        0      0        2 
  11 chr11_41686580     HPrz    C    T      0.5      1        2 
  11 chr11_41686580     ZBoe    C    T        0      0        2 
  11 chr11_41686580     ZGre    C    T        1      2        2 
  11 chr11_41686580     ZHar    C    T        0      0        2 
  11 chr11_41686580   Sample    C    T        1      2        2 
  11 chr11_41690043     AAsi    T    C        0      0        2 
  11 chr11_41690043     AKia    T    C        0      0        2 
  11 chr11_41690043     AOna    T    C        0      0        2 
  11 chr11_41690043     ASom    T    C        1      2        2 
  11 chr11_41690043     HCab    T    C        0      0        2 
  11 chr11_41690043     HPrz    T    C        0      0        2 
  11 chr11_41690043     ZBoe    T    C        0      0        2 
  11 chr11_41690043     ZGre    T    C        1      2        2 
  11 chr11_41690043     ZHar    T    C        0      0        2 
  11 chr11_41690043   Sample    T    C        0      0        2 
  11 chr11_41909627     AAsi    A    G        0      0        2 
  11 chr11_41909627     AKia    A    G        0      0        2 
  11 chr11_41909627     AOna    A    G        0      0        2 
  11 chr11_41909627     ASom    A    G        0      0        2 
  11 chr11_41909627     HCab    A    G        0      0        2 
  11 chr11_41909627     HPrz    A    G        0      0        2 
  11 chr11_41909627     ZBoe    A    G        0      0        2 
  11 chr11_41909627     ZGre    A    G        0      0        2 
  11 chr11_41909627     ZHar    A    G        1      2        2 
  11 chr11_41909627   Sample    A    G        0      0        2 
  11 chr11_41910529     AAsi    G    T        0      0        2 
  11 chr11_41910529     AKia    G    T        0      0        2 
  11 chr11_41910529     AOna    G    T        0      0        2 
  11 chr11_41910529     ASom    G    T        0      0        2 
  11 chr11_41910529     HCab    G    T        1      2        2 
  11 chr11_41910529     HPrz    G    T        1      2        2 
  11 chr11_41910529     ZBoe    G    T        0      0        2 
  11 chr11_41910529     ZGre    G    T        0      0        2 
  11 chr11_41910529     ZHar    G    T        0      0        2 
  11 chr11_41910529   Sample    G    T        1      2        2 
  11 chr11_41910904     AAsi    C    A        0      0        2 
  11 chr11_41910904     AKia    C    A        0      0        2 
  11 chr11_41910904     AOna    C    A        0      0        2 
  11 chr11_41910904     ASom    C    A        1      2        2 
  11 chr11_41910904     HCab    C    A        0      0        2 
  11 chr11_41910904     HPrz    C    A        0      0        2 
  11 chr11_41910904     ZBoe    C    A        0      0        2 
  11 chr11_41910904     ZGre    C    A        0      0        2 
  11 chr11_41910904     ZHar    C    A        0      0        2 
  11 chr11_41910904   Sample    C    A        0      0        2 
  11 chr11_41911822     AAsi    T    C        0      0        2 
  11 chr11_41911822     AKia    T    C        0      0        2 
  11 chr11_41911822     AOna    T    C        0      0        2 
  11 chr11_41911822     ASom    T    C        0      0        2 
  11 chr11_41911822     HCab    T    C        0      0        2 
  11 chr11_41911822     HPrz    T    C        0      0        2 
  11 chr11_41911822     ZBoe    T    C      0.5      1        2 
  11 chr11_41911822     ZGre    T    C        0      0        2 
  11 chr11_41911822     ZHar    T    C        0      0        2 
  11 chr11_41911822   Sample    T    C        0      0        2 
  11 chr11_41912547     AAsi    A    G        0      0        2 
  11 chr11_41912547     AKia    A    G        0      0        2 
  11 chr11_41912547     AOna    A    G        0      0        2 
  11 chr11_41912547     ASom    A    G        0      0        2 
  11 chr11_41912547     HCab    A    G        1      2        2 
  11 chr11_41912547     HPrz    A    G        1      2        2 
  11 chr11_41912547     ZBoe    A    G        0      0        2 
  11 chr11_41912547     ZGre    A    G        0      0        2 
  11 chr11_41912547     ZHar    A    G        0      0        2 
  11 chr11_41912547   Sample    A    G        1      2        2 
  11 chr11_41914250     AAsi    A    G        0      0        2 
  11 chr11_41914250     AKia    A    G        0      0        2 
  11 chr11_41914250     AOna    A    G        0      0        2 
  11 chr11_41914250     ASom    A    G        0      0        2 
  11 chr11_41914250     HCab    A    G        0      0        2 
  11 chr11_41914250     HPrz    A    G        0      0        2 
  11 chr11_41914250     ZBoe    A    G        0      0        2 
  11 chr11_41914250     ZGre    A    G        0      0        2 
  11 chr11_41914250     ZHar    A    G      0.5      1        2 
  11 chr11_41914250   Sample    A    G        0      0        2 
  11 chr11_41917043     AAsi    A    G        0      0        2 
  11 chr11_41917043     AKia    A    G        1      2        2 
  11 chr11_41917043     AOna    A    G        0      0        2 
  11 chr11_41917043     ASom    A    G        0      0        2 
  11 chr11_41917043     HCab    A    G        0      0        2 
  11 chr11_41917043     HPrz    A    G        0      0        2 
  11 chr11_41917043     ZBoe    A    G        0      0        2 
  11 chr11_41917043     ZGre    A    G        0      0        2 
  11 chr11_41917043     ZHar    A    G        0      0        2 
  11 chr11_41917043   Sample    A    G        0      0        2 
  11 chr11_41918079     AAsi    A    T        1      2        2 
  11 chr11_41918079     AKia    A    T        0      0        2 
  11 chr11_41918079     AOna    A    T        0      0        2 
  11 chr11_41918079     ASom    A    T        1      2        2 
  11 chr11_41918079     HCab    A    T        0      0        2 
  11 chr11_41918079     HPrz    A    T        0      0        2 
  11 chr11_41918079     ZBoe    A    T        0      0        2 
  11 chr11_41918079     ZGre    A    T        0      0        2 
  11 chr11_41918079     ZHar    A    T        0      0        2 
  11 chr11_41918079   Sample    A    T        0      0        2 
  11 chr11_41920565     AAsi    T    C        0      0        2 
  11 chr11_41920565     AKia    T    C        0      0        2 
  11 chr11_41920565     AOna    T    C        0      0        2 
  11 chr11_41920565     ASom    T    C        0      0        2 
  11 chr11_41920565     HCab    T    C        0      0        2 
  11 chr11_41920565     HPrz    T    C        0      0        2 
  11 chr11_41920565     ZBoe    T    C        0      0        2 
  11 chr11_41920565     ZGre    T    C        0      0        2 
  11 chr11_41920565     ZHar    T    C        1      2        2 
  11 chr11_41920565   Sample    T    C        0      0        2 
  11 chr11_41921713     AAsi    T    A        0      0        2 
  11 chr11_41921713     AKia    T    A        0      0        2 
  11 chr11_41921713     AOna    T    A        0      0        2 
  11 chr11_41921713     ASom    T    A        0      0        2 
  11 chr11_41921713     HCab    T    A        0      0        2 
  11 chr11_41921713     HPrz    T    A        0      0        2 
  11 chr11_41921713     ZBoe    T    A        0      0        2 
  11 chr11_41921713     ZGre    T    A        1      2        2 
  11 chr11_41921713     ZHar    T    A        0      0        2 
  11 chr11_41921713   Sample    T    A        0      0        2 
  11 chr11_41925703     AAsi    T    C        1      2        2 
  11 chr11_41925703     AKia    T    C        0      0        2 
  11 chr11_41925703     AOna    T    C        0      0        2 
  11 chr11_41925703     ASom    T    C        1      2        2 
  11 chr11_41925703     HCab    T    C        0      0        2 
  11 chr11_41925703     HPrz    T    C        0      0        2 
  11 chr11_41925703     ZBoe    T    C        0      0        2 
  11 chr11_41925703     ZGre    T    C        0      0        2 
  11 chr11_41925703     ZHar    T    C        0      0        2 
  11 chr11_41925703   Sample    T    C        0      0        2 
  11 chr11_41925761     AAsi    A    G        0      0        2 
  11 chr11_41925761     AKia    A    G        1      2        2 
  11 chr11_41925761     AOna    A    G        0      0        2 
  11 chr11_41925761     ASom    A    G        0      0        2 
  11 chr11_41925761     HCab    A    G        0      0        2 
  11 chr11_41925761     HPrz    A    G        0      0        2 
  11 chr11_41925761     ZBoe    A    G        0      0        2 
  11 chr11_41925761     ZGre    A    G        0      0        2 
  11 chr11_41925761     ZHar    A    G        0      0        2 
  11 chr11_41925761   Sample    A    G        0      0        2 
  11 chr11_41929809     AAsi    C    T        0      0        2 
  11 chr11_41929809     AKia    C    T        0      0        2 
  11 chr11_41929809     AOna    C    T        0      0        2 
  11 chr11_41929809     ASom    C    T        0      0        2 
  11 chr11_41929809     HCab    C    T        1      2        2 
  11 chr11_41929809     HPrz    C    T        1      2        2 
  11 chr11_41929809     ZBoe    C    T        0      0        2 
  11 chr11_41929809     ZGre    C    T        0      0        2 
  11 chr11_41929809     ZHar    C    T        0      0        2 
  11 chr11_41929809   Sample    C    T        1      2        2 
  11 chr11_41930265     AAsi    C    T        0      0        2 
  11 chr11_41930265     AKia    C    T        0      0        2 
  11 chr11_41930265     AOna    C    T        0      0        2 
  11 chr11_41930265     ASom    C    T        0      0        2 
  11 chr11_41930265     HCab    C    T        1      2        2 
  11 chr11_41930265     HPrz    C    T        1      2        2 
  11 chr11_41930265     ZBoe    C    T        0      0        2 
  11 chr11_41930265     ZGre    C    T        0      0        2 
  11 chr11_41930265     ZHar    C    T        0      0        2 
  11 chr11_41930265   Sample    C    T        1      2        2 
  11 chr11_41931782     AAsi    G    A        0      0        2 
  11 chr11_41931782     AKia    G    A        0      0        2 
  11 chr11_41931782     AOna    G    A        0      0        2 
  11 chr11_41931782     ASom    G    A        0      0        2 
  11 chr11_41931782     HCab    G    A        1      2        2 
  11 chr11_41931782     HPrz    G    A        1      2        2 
  11 chr11_41931782     ZBoe    G    A        0      0        2 
  11 chr11_41931782     ZGre    G    A        0      0        2 
  11 chr11_41931782     ZHar    G    A        0      0        2 
  11 chr11_41931782   Sample    G    A        1      2        2 
  11 chr11_41933328     AAsi    A    C        0      0        2 
  11 chr11_41933328     AKia    A    C        0      0        2 
  11 chr11_41933328     AOna    A    C        0      0        2 
  11 chr11_41933328     ASom    A    C        0      0        2 
  11 chr11_41933328     HCab    A    C        0      0        2 
  11 chr11_41933328     HPrz    A    C        0      0        2 
  11 chr11_41933328     ZBoe    A    C      0.5      1        2 
  11 chr11_41933328     ZGre    A    C        0      0        2 
  11 chr11_41933328     ZHar    A    C        0      0        2 
  11 chr11_41933328   Sample    A    C        0      0        2 
  11 chr11_41933702     AAsi    A    G        1      2        2 
  11 chr11_41933702     AKia    A    G        0      0        2 
  11 chr11_41933702     AOna    A    G        0      0        2 
  11 chr11_41933702     ASom    A    G        1      2        2 
  11 chr11_41933702     HCab    A    G        0      0        2 
  11 chr11_41933702     HPrz    A    G        0      0        2 
  11 chr11_41933702     ZBoe    A    G        0      0        2 
  11 chr11_41933702     ZGre    A    G        0      0        2 
  11 chr11_41933702     ZHar    A    G        0      0        2 
  11 chr11_41933702   Sample    A    G        0      0        2 
  11 chr11_41937701     AAsi    C    T        0      0        2 
  11 chr11_41937701     AKia    C    T        0      0        2 
  11 chr11_41937701     AOna    C    T        0      0        2 
  11 chr11_41937701     ASom    C    T        0      0        2 
  11 chr11_41937701     HCab    C    T        1      2        2 
  11 chr11_41937701     HPrz    C    T        1      2        2 
  11 chr11_41937701     ZBoe    C    T        0      0        2 
  11 chr11_41937701     ZGre    C    T        0      0        2 
  11 chr11_41937701     ZHar    C    T        0      0        2 
  11 chr11_41937701   Sample    C    T        1      2        2 
  11 chr11_41940302     AAsi    G    A        0      0        2 
  11 chr11_41940302     AKia    G    A      0.5      1        2 
  11 chr11_41940302     AOna    G    A        0      0        2 
  11 chr11_41940302     ASom    G    A        0      0        2 
  11 chr11_41940302     HCab    G    A        0      0        2 
  11 chr11_41940302     HPrz    G    A        0      0        2 
  11 chr11_41940302     ZBoe    G    A        0      0        2 
  11 chr11_41940302     ZGre    G    A        0      0        2 
  11 chr11_41940302     ZHar    G    A        0      0        2 
  11 chr11_41940302   Sample    G    A        0      0        2 
  11 chr11_41949037     AAsi    T    C        0      0        2 
  11 chr11_41949037     AKia    T    C        0      0        2 
  11 chr11_41949037     AOna    T    C        0      0        2 
  11 chr11_41949037     ASom    T    C        0      0        2 
  11 chr11_41949037     HCab    T    C        0      0        2 
  11 chr11_41949037     HPrz    T    C        0      0        2 
  11 chr11_41949037     ZBoe    T    C        0      0        2 
  11 chr11_41949037     ZGre    T    C        0      0        2 
  11 chr11_41949037     ZHar    T    C      0.5      1        2 
  11 chr11_41949037   Sample    T    C        0      0        2 
  11 chr11_41958660     AAsi    T    C        1      2        2 
  11 chr11_41958660     AKia    T    C        0      0        2 
  11 chr11_41958660     AOna    T    C        0      0        2 
  11 chr11_41958660     ASom    T    C        1      2        2 
  11 chr11_41958660     HCab    T    C        0      0        2 
  11 chr11_41958660     HPrz    T    C        0      0        2 
  11 chr11_41958660     ZBoe    T    C        0      0        2 
  11 chr11_41958660     ZGre    T    C        0      0        2 
  11 chr11_41958660     ZHar    T    C        0      0        2 
  11 chr11_41958660   Sample    T    C        0      0        2 
  11 chr11_41971453     AAsi    T    C        0      0        2 
  11 chr11_41971453     AKia    T    C        0      0        2 
  11 chr11_41971453     AOna    T    C        0      0        2 
  11 chr11_41971453     ASom    T    C        0      0        2 
  11 chr11_41971453     HCab    T    C        1      2        2 
  11 chr11_41971453     HPrz    T    C        1      2        2 
  11 chr11_41971453     ZBoe    T    C        0      0        2 
  11 chr11_41971453     ZGre    T    C        0      0        2 
  11 chr11_41971453     ZHar    T    C        0      0        2 
  11 chr11_41971453   Sample    T    C        1      2        2 
  11 chr11_41972393     AAsi    A    G        0      0        2 
  11 chr11_41972393     AKia    A    G        0      0        2 
  11 chr11_41972393     AOna    A    G        0      0        2 
  11 chr11_41972393     ASom    A    G        0      0        2 
  11 chr11_41972393     HCab    A    G        1      2        2 
  11 chr11_41972393     HPrz    A    G        1      2        2 
  11 chr11_41972393     ZBoe    A    G        0      0        2 
  11 chr11_41972393     ZGre    A    G        0      0        2 
  11 chr11_41972393     ZHar    A    G        0      0        2 
  11 chr11_41972393   Sample    A    G        1      2        2 
  11 chr11_41992098     AAsi    G    T        0      0        2 
  11 chr11_41992098     AKia    G    T        0      0        2 
  11 chr11_41992098     AOna    G    T        0      0        2 
  11 chr11_41992098     ASom    G    T        0      0        2 
  11 chr11_41992098     HCab    G    T        0      0        2 
  11 chr11_41992098     HPrz    G    T        0      0        2 
  11 chr11_41992098     ZBoe    G    T        0      0        2 
  11 chr11_41992098     ZGre    G    T        0      0        2 
  11 chr11_41992098     ZHar    G    T      0.5      1        2 
  11 chr11_41992098   Sample    G    T        0      0        2 
  11 chr11_41995846     AAsi    C    T        0      0        2 
  11 chr11_41995846     AKia    C    T        0      0        2 
  11 chr11_41995846     AOna    C    T        1      2        2 
  11 chr11_41995846     ASom    C    T        0      0        2 
  11 chr11_41995846     HCab    C    T        0      0        2 
  11 chr11_41995846     HPrz    C    T        0      0        2 
  11 chr11_41995846     ZBoe    C    T        0      0        2 
  11 chr11_41995846     ZGre    C    T        0      0        2 
  11 chr11_41995846     ZHar    C    T        0      0        2 
  11 chr11_41995846   Sample    C    T        0      0        2 
  11 chr11_42006293     AAsi    T    C        0      0        2 
  11 chr11_42006293     AKia    T    C        0      0        2 
  11 chr11_42006293     AOna    T    C        0      0        2 
  11 chr11_42006293     ASom    T    C        1      2        2 
  11 chr11_42006293     HCab    T    C        0      0        2 
  11 chr11_42006293     HPrz    T    C        0      0        2 
  11 chr11_42006293     ZBoe    T    C        0      0        2 
  11 chr11_42006293     ZGre    T    C        0      0        2 
  11 chr11_42006293     ZHar    T    C        0      0        2 
  11 chr11_42006293   Sample    T    C        0      0        2 
  11 chr11_42007291     AAsi    G    A        0      0        2 
  11 chr11_42007291     AKia    G    A        0      0        2 
  11 chr11_42007291     AOna    G    A        0      0        2 
  11 chr11_42007291     ASom    G    A        0      0        2 
  11 chr11_42007291     HCab    G    A        1      2        2 
  11 chr11_42007291     HPrz    G    A        1      2        2 
  11 chr11_42007291     ZBoe    G    A        0      0        2 
  11 chr11_42007291     ZGre    G    A        0      0        2 
  11 chr11_42007291     ZHar    G    A        0      0        2 
  11 chr11_42007291   Sample    G    A        1      2        2 
  11 chr11_42007414     AAsi    T    C        0      0        2 
  11 chr11_42007414     AKia    T    C        0      0        2 
  11 chr11_42007414     AOna    T    C        0      0        2 
  11 chr11_42007414     ASom    T    C        0      0        2 
  11 chr11_42007414     HCab    T    C      0.5      1        2 
  11 chr11_42007414     HPrz    T    C        0      0        2 
  11 chr11_42007414     ZBoe    T    C        0      0        2 
  11 chr11_42007414     ZGre    T    C        0      0        2 
  11 chr11_42007414     ZHar    T    C        0      0        2 
  11 chr11_42007414   Sample    T    C        0      0        2 
  11 chr11_42019674     AAsi    A    G        1      2        2 
  11 chr11_42019674     AKia    A    G        0      0        2 
  11 chr11_42019674     AOna    A    G        0      0        2 
  11 chr11_42019674     ASom    A    G        0      0        2 
  11 chr11_42019674     HCab    A    G        0      0        2 
  11 chr11_42019674     HPrz    A    G        0      0        2 
  11 chr11_42019674     ZBoe    A    G        0      0        2 
  11 chr11_42019674     ZGre    A    G        0      0        2 
  11 chr11_42019674     ZHar    A    G        0      0        2 
  11 chr11_42019674   Sample    A    G        0      0        2 
  11 chr11_42019785     AAsi    T    C        0      0        2 
  11 chr11_42019785     AKia    T    C        0      0        2 
  11 chr11_42019785     AOna    T    C        1      2        2 
  11 chr11_42019785     ASom    T    C        0      0        2 
  11 chr11_42019785     HCab    T    C        0      0        2 
  11 chr11_42019785     HPrz    T    C        0      0        2 
  11 chr11_42019785     ZBoe    T    C        0      0        2 
  11 chr11_42019785     ZGre    T    C        0      0        2 
  11 chr11_42019785     ZHar    T    C        0      0        2 
  11 chr11_42019785   Sample    T    C        0      0        2 
  11 chr11_42021860     AAsi    A    G        0      0        2 
  11 chr11_42021860     AKia    A    G        0      0        2 
  11 chr11_42021860     AOna    A    G        0      0        2 
  11 chr11_42021860     ASom    A    G        1      2        2 
  11 chr11_42021860     HCab    A    G        1      2        2 
  11 chr11_42021860     HPrz    A    G        1      2        2 
  11 chr11_42021860     ZBoe    A    G        0      0        2 
  11 chr11_42021860     ZGre    A    G        0      0        2 
  11 chr11_42021860     ZHar    A    G        0      0        2 
  11 chr11_42021860   Sample    A    G        1      2        2 
  11 chr11_42022091     AAsi    G    T        0      0        2 
  11 chr11_42022091     AKia    G    T        0      0        2 
  11 chr11_42022091     AOna    G    T        0      0        2 
  11 chr11_42022091     ASom    G    T        0      0        2 
  11 chr11_42022091     HCab    G    T      0.5      1        2 
  11 chr11_42022091     HPrz    G    T        0      0        2 
  11 chr11_42022091     ZBoe    G    T        0      0        2 
  11 chr11_42022091     ZGre    G    T        0      0        2 
  11 chr11_42022091     ZHar    G    T        0      0        2 
  11 chr11_42022091   Sample    G    T        0      0        2 
  11 chr11_42032238     AAsi    A    G        0      0        2 
  11 chr11_42032238     AKia    A    G        0      0        2 
  11 chr11_42032238     AOna    A    G        0      0        2 
  11 chr11_42032238     ASom    A    G        0      0        2 
  11 chr11_42032238     HCab    A    G      0.5      1        2 
  11 chr11_42032238     HPrz    A    G        0      0        2 
  11 chr11_42032238     ZBoe    A    G        0      0        2 
  11 chr11_42032238     ZGre    A    G        0      0        2 
  11 chr11_42032238     ZHar    A    G        0      0        2 
  11 chr11_42032238   Sample    A    G        0      0        2 
  11 chr11_42037172     AAsi    C    T        1      2        2 
  11 chr11_42037172     AKia    C    T        0      0        2 
  11 chr11_42037172     AOna    C    T        0      0        2 
  11 chr11_42037172     ASom    C    T        1      2        2 
  11 chr11_42037172     HCab    C    T        0      0        2 
  11 chr11_42037172     HPrz    C    T        0      0        2 
  11 chr11_42037172     ZBoe    C    T        0      0        2 
  11 chr11_42037172     ZGre    C    T        0      0        2 
  11 chr11_42037172     ZHar    C    T        0      0        2 
  11 chr11_42037172   Sample    C    T        0      0        2 
  11 chr11_42044242     AAsi    A    G        0      0        2 
  11 chr11_42044242     AKia    A    G        0      0        2 
  11 chr11_42044242     AOna    A    G        0      0        2 
  11 chr11_42044242     ASom    A    G        0      0        2 
  11 chr11_42044242     HCab    A    G        0      0        2 
  11 chr11_42044242     HPrz    A    G        0      0        2 
  11 chr11_42044242     ZBoe    A    G        0      0        2 
  11 chr11_42044242     ZGre    A    G        1      2        2 
  11 chr11_42044242     ZHar    A    G        0      0        2 
  11 chr11_42044242   Sample    A    G        0      0        2 
  11 chr11_42045580     AAsi    A    G        0      0        2 
  11 chr11_42045580     AKia    A    G        0      0        2 
  11 chr11_42045580     AOna    A    G        0      0        2 
  11 chr11_42045580     ASom    A    G        0      0        2 
  11 chr11_42045580     HCab    A    G        1      2        2 
  11 chr11_42045580     HPrz    A    G        1      2        2 
  11 chr11_42045580     ZBoe    A    G        0      0        2 
  11 chr11_42045580     ZGre    A    G        0      0        2 
  11 chr11_42045580     ZHar    A    G        0      0        2 
  11 chr11_42045580   Sample    A    G        1      2        2 
  11 chr11_42046726     AAsi    A    G        0      0        2 
  11 chr11_42046726     AKia    A    G        0      0        2 
  11 chr11_42046726     AOna    A    G        0      0        2 
  11 chr11_42046726     ASom    A    G        0      0        2 
  11 chr11_42046726     HCab    A    G        1      2        2 
  11 chr11_42046726     HPrz    A    G        1      2        2 
  11 chr11_42046726     ZBoe    A    G        0      0        2 
  11 chr11_42046726     ZGre    A    G        0      0        2 
  11 chr11_42046726     ZHar    A    G        0      0        2 
  11 chr11_42046726   Sample    A    G        1      2        2 
  11 chr11_42052242     AAsi    G    A        0      0        2 
  11 chr11_42052242     AKia    G    A        0      0        2 
  11 chr11_42052242     AOna    G    A        0      0        2 
  11 chr11_42052242     ASom    G    A        0      0        2 
  11 chr11_42052242     HCab    G    A        1      2        2 
  11 chr11_42052242     HPrz    G    A        1      2        2 
  11 chr11_42052242     ZBoe    G    A        0      0        2 
  11 chr11_42052242     ZGre    G    A        0      0        2 
  11 chr11_42052242     ZHar    G    A        0      0        2 
  11 chr11_42052242   Sample    G    A        1      2        2 
  11 chr11_42054119     AAsi    C    T        0      0        2 
  11 chr11_42054119     AKia    C    T        0      0        2 
  11 chr11_42054119     AOna    C    T        0      0        2 
  11 chr11_42054119     ASom    C    T        0      0        2 
  11 chr11_42054119     HCab    C    T        1      2        2 
  11 chr11_42054119     HPrz    C    T        1      2        2 
  11 chr11_42054119     ZBoe    C    T        0      0        2 
  11 chr11_42054119     ZGre    C    T        0      0        2 
  11 chr11_42054119     ZHar    C    T        0      0        2 
  11 chr11_42054119   Sample    C    T        1      2        2 
  11 chr11_42055435     AAsi    G    A        0      0        2 
  11 chr11_42055435     AKia    G    A        0      0        2 
  11 chr11_42055435     AOna    G    A        1      2        2 
  11 chr11_42055435     ASom    G    A        0      0        2 
  11 chr11_42055435     HCab    G    A        0      0        2 
  11 chr11_42055435     HPrz    G    A        0      0        2 
  11 chr11_42055435     ZBoe    G    A        0      0        2 
  11 chr11_42055435     ZGre    G    A        0      0        2 
  11 chr11_42055435     ZHar    G    A        0      0        2 
  11 chr11_42055435   Sample    G    A        0      0        2 
  11 chr11_42057538     AAsi    A    C        0      0        2 
  11 chr11_42057538     AKia    A    C        0      0        2 
  11 chr11_42057538     AOna    A    C        0      0        2 
  11 chr11_42057538     ASom    A    C        0      0        2 
  11 chr11_42057538     HCab    A    C        0      0        2 
  11 chr11_42057538     HPrz    A    C        0      0        2 
  11 chr11_42057538     ZBoe    A    C        0      0        2 
  11 chr11_42057538     ZGre    A    C        0      0        2 
  11 chr11_42057538     ZHar    A    C        1      2        2 
  11 chr11_42057538   Sample    A    C        0      0        2 
  11 chr11_42062149     AAsi    T    C        0      0        2 
  11 chr11_42062149     AKia    T    C        0      0        2 
  11 chr11_42062149     AOna    T    C        0      0        2 
  11 chr11_42062149     ASom    T    C        0      0        2 
  11 chr11_42062149     HCab    T    C        0      0        2 
  11 chr11_42062149     HPrz    T    C        0      0        2 
  11 chr11_42062149     ZBoe    T    C        0      0        2 
  11 chr11_42062149     ZGre    T    C        0      0        2 
  11 chr11_42062149     ZHar    T    C        1      2        2 
  11 chr11_42062149   Sample    T    C        0      0        2 
  11 chr11_42062528     AAsi    G    T        0      0        2 
  11 chr11_42062528     AKia    G    T        0      0        2 
  11 chr11_42062528     AOna    G    T        1      2        2 
  11 chr11_42062528     ASom    G    T        0      0        2 
  11 chr11_42062528     HCab    G    T        0      0        2 
  11 chr11_42062528     HPrz    G    T        0      0        2 
  11 chr11_42062528     ZBoe    G    T        0      0        2 
  11 chr11_42062528     ZGre    G    T        0      0        2 
  11 chr11_42062528     ZHar    G    T        0      0        2 
  11 chr11_42062528   Sample    G    T        0      0        2 
  11 chr11_42063115     AAsi    G    A        0      0        2 
  11 chr11_42063115     AKia    G    A        0      0        2 
  11 chr11_42063115     AOna    G    A        0      0        2 
  11 chr11_42063115     ASom    G    A        0      0        2 
  11 chr11_42063115     HCab    G    A        1      2        2 
  11 chr11_42063115     HPrz    G    A        1      2        2 
  11 chr11_42063115     ZBoe    G    A        0      0        2 
  11 chr11_42063115     ZGre    G    A        0      0        2 
  11 chr11_42063115     ZHar    G    A        0      0        2 
  11 chr11_42063115   Sample    G    A        1      2        2 
  11 chr11_42068184     AAsi    T    C        0      0        2 
  11 chr11_42068184     AKia    T    C        0      0        2 
  11 chr11_42068184     AOna    T    C        0      0        2 
  11 chr11_42068184     ASom    T    C        0      0        2 
  11 chr11_42068184     HCab    T    C        1      2        2 
  11 chr11_42068184     HPrz    T    C        1      2        2 
  11 chr11_42068184     ZBoe    T    C        0      0        2 
  11 chr11_42068184     ZGre    T    C        0      0        2 
  11 chr11_42068184     ZHar    T    C        0      0        2 
  11 chr11_42068184   Sample    T    C        1      2        2 
  11 chr11_42068587     AAsi    A    G        0      0        2 
  11 chr11_42068587     AKia    A    G        0      0        2 
  11 chr11_42068587     AOna    A    G        0      0        2 
  11 chr11_42068587     ASom    A    G        0      0        2 
  11 chr11_42068587     HCab    A    G        0      0        2 
  11 chr11_42068587     HPrz    A    G        0      0        2 
  11 chr11_42068587     ZBoe    A    G      0.5      1        2 
  11 chr11_42068587     ZGre    A    G        0      0        2 
  11 chr11_42068587     ZHar    A    G        0      0        2 
  11 chr11_42068587   Sample    A    G        0      0        2 
  11 chr11_42070024     AAsi    A    G        0      0        2 
  11 chr11_42070024     AKia    A    G        0      0        2 
  11 chr11_42070024     AOna    A    G        0      0        2 
  11 chr11_42070024     ASom    A    G        0      0        2 
  11 chr11_42070024     HCab    A    G        1      2        2 
  11 chr11_42070024     HPrz    A    G        1      2        2 
  11 chr11_42070024     ZBoe    A    G        0      0        2 
  11 chr11_42070024     ZGre    A    G        0      0        2 
  11 chr11_42070024     ZHar    A    G        0      0        2 
  11 chr11_42070024   Sample    A    G        1      2        2 
  11 chr11_42073569     AAsi    G    A        0      0        2 
  11 chr11_42073569     AKia    G    A        0      0        2 
  11 chr11_42073569     AOna    G    A        1      2        2 
  11 chr11_42073569     ASom    G    A        0      0        2 
  11 chr11_42073569     HCab    G    A        0      0        2 
  11 chr11_42073569     HPrz    G    A        0      0        2 
  11 chr11_42073569     ZBoe    G    A        0      0        2 
  11 chr11_42073569     ZGre    G    A        0      0        2 
  11 chr11_42073569     ZHar    G    A        0      0        2 
  11 chr11_42073569   Sample    G    A        0      0        2 
  11 chr11_42080536     AAsi    C    T        0      0        2 
  11 chr11_42080536     AKia    C    T        0      0        2 
  11 chr11_42080536     AOna    C    T        0      0        2 
  11 chr11_42080536     ASom    C    T        0      0        2 
  11 chr11_42080536     HCab    C    T        0      0        2 
  11 chr11_42080536     HPrz    C    T        0      0        2 
  11 chr11_42080536     ZBoe    C    T        0      0        2 
  11 chr11_42080536     ZGre    C    T        0      0        2 
  11 chr11_42080536     ZHar    C    T        1      2        2 
  11 chr11_42080536   Sample    C    T        0      0        2 
  11 chr11_42095777     AAsi    A    G        0      0        2 
  11 chr11_42095777     AKia    A    G        0      0        2 
  11 chr11_42095777     AOna    A    G        0      0        2 
  11 chr11_42095777     ASom    A    G        0      0        2 
  11 chr11_42095777     HCab    A    G        1      2        2 
  11 chr11_42095777     HPrz    A    G        1      2        2 
  11 chr11_42095777     ZBoe    A    G        0      0        2 
  11 chr11_42095777     ZGre    A    G        0      0        2 
  11 chr11_42095777     ZHar    A    G        0      0        2 
  11 chr11_42095777   Sample    A    G        1      2        2 
  11 chr11_42101457     AAsi    T    C        0      0        2 
  11 chr11_42101457     AKia    T    C        0      0        2 
  11 chr11_42101457     AOna    T    C        0      0        2 
  11 chr11_42101457     ASom    T    C        0      0        2 
  11 chr11_42101457     HCab    T    C        0      0        2 
  11 chr11_42101457     HPrz    T    C        0      0        2 
  11 chr11_42101457     ZBoe    T    C      0.5      1        2 
  11 chr11_42101457     ZGre    T    C        0      0        2 
  11 chr11_42101457     ZHar    T    C        0      0        2 
  11 chr11_42101457   Sample    T    C        0      0        2 
  11 chr11_42101860     AAsi    C    A        0      0        2 
  11 chr11_42101860     AKia    C    A        0      0        2 
  11 chr11_42101860     AOna    C    A        0      0        2 
  11 chr11_42101860     ASom    C    A        0      0        2 
  11 chr11_42101860     HCab    C    A        0      0        2 
  11 chr11_42101860     HPrz    C    A        0      0        2 
  11 chr11_42101860     ZBoe    C    A      0.5      1        2 
  11 chr11_42101860     ZGre    C    A        0      0        2 
  11 chr11_42101860     ZHar    C    A        0      0        2 
  11 chr11_42101860   Sample    C    A        0      0        2 
  11 chr11_42103913     AAsi    T    G        0      0        2 
  11 chr11_42103913     AKia    T    G        0      0        2 
  11 chr11_42103913     AOna    T    G        0      0        2 
  11 chr11_42103913     ASom    T    G        0      0        2 
  11 chr11_42103913     HCab    T    G        1      2        2 
  11 chr11_42103913     HPrz    T    G        1      2        2 
  11 chr11_42103913     ZBoe    T    G        0      0        2 
  11 chr11_42103913     ZGre    T    G        0      0        2 
  11 chr11_42103913     ZHar    T    G        0      0        2 
  11 chr11_42103913   Sample    T    G        1      2        2 
  11 chr11_42104090     AAsi    T    C        0      0        2 
  11 chr11_42104090     AKia    T    C        0      0        2 
  11 chr11_42104090     AOna    T    C        0      0        2 
  11 chr11_42104090     ASom    T    C        0      0        2 
  11 chr11_42104090     HCab    T    C        0      0        2 
  11 chr11_42104090     HPrz    T    C        0      0        2 
  11 chr11_42104090     ZBoe    T    C        1      2        2 
  11 chr11_42104090     ZGre    T    C        1      2        2 
  11 chr11_42104090     ZHar    T    C        1      2        2 
  11 chr11_42104090   Sample    T    C        0      0        2 
  11 chr11_42120773     AAsi    C    T        0      0        2 
  11 chr11_42120773     AKia    C    T        0      0        2 
  11 chr11_42120773     AOna    C    T        0      0        2 
  11 chr11_42120773     ASom    C    T        0      0        2 
  11 chr11_42120773     HCab    C    T        1      2        2 
  11 chr11_42120773     HPrz    C    T        1      2        2 
  11 chr11_42120773     ZBoe    C    T        0      0        2 
  11 chr11_42120773     ZGre    C    T        0      0        2 
  11 chr11_42120773     ZHar    C    T        0      0        2 
  11 chr11_42120773   Sample    C    T        1      2        2 
  11 chr11_42134254     AAsi    A    T        0      0        2 
  11 chr11_42134254     AKia    A    T        0      0        2 
  11 chr11_42134254     AOna    A    T        0      0        2 
  11 chr11_42134254     ASom    A    T        0      0        2 
  11 chr11_42134254     HCab    A    T        1      2        2 
  11 chr11_42134254     HPrz    A    T        1      2        2 
  11 chr11_42134254     ZBoe    A    T        0      0        2 
  11 chr11_42134254     ZGre    A    T        0      0        2 
  11 chr11_42134254     ZHar    A    T        0      0        2 
  11 chr11_42134254   Sample    A    T        1      2        2 
  11 chr11_42160223     AAsi    G    C        1      2        2 
  11 chr11_42160223     AKia    G    C        0      0        2 
  11 chr11_42160223     AOna    G    C        0      0        2 
  11 chr11_42160223     ASom    G    C        1      2        2 
  11 chr11_42160223     HCab    G    C        0      0        2 
  11 chr11_42160223     HPrz    G    C        0      0        2 
  11 chr11_42160223     ZBoe    G    C        0      0        2 
  11 chr11_42160223     ZGre    G    C        0      0        2 
  11 chr11_42160223     ZHar    G    C        0      0        2 
  11 chr11_42160223   Sample    G    C        0      0        2 
  11 chr11_42165247     AAsi    G    A        0      0        2 
  11 chr11_42165247     AKia    G    A        0      0        2 
  11 chr11_42165247     AOna    G    A        0      0        2 
  11 chr11_42165247     ASom    G    A        0      0        2 
  11 chr11_42165247     HCab    G    A        1      2        2 
  11 chr11_42165247     HPrz    G    A        1      2        2 
  11 chr11_42165247     ZBoe    G    A        0      0        2 
  11 chr11_42165247     ZGre    G    A        0      0        2 
  11 chr11_42165247     ZHar    G    A        0      0        2 
  11 chr11_42165247   Sample    G    A        1      2        2 
  11 chr11_42174942     AAsi    G    A        0      0        2 
  11 chr11_42174942     AKia    G    A        0      0        2 
  11 chr11_42174942     AOna    G    A        0      0        2 
  11 chr11_42174942     ASom    G    A        0      0        2 
  11 chr11_42174942     HCab    G    A        0      0        2 
  11 chr11_42174942     HPrz    G    A      0.5      1        2 
  11 chr11_42174942     ZBoe    G    A        0      0        2 
  11 chr11_42174942     ZGre    G    A        0      0        2 
  11 chr11_42174942     ZHar    G    A        0      0        2 
  11 chr11_42174942   Sample    G    A        0      0        2 
  11 chr11_42176317     AAsi    T    A        0      0        2 
  11 chr11_42176317     AKia    T    A        1      2        2 
  11 chr11_42176317     AOna    T    A        1      2        2 
  11 chr11_42176317     ASom    T    A        0      0        2 
  11 chr11_42176317     HCab    T    A        0      0        2 
  11 chr11_42176317     HPrz    T    A        0      0        2 
  11 chr11_42176317     ZBoe    T    A        0      0        2 
  11 chr11_42176317     ZGre    T    A        0      0        2 
  11 chr11_42176317     ZHar    T    A        0      0        2 
  11 chr11_42176317   Sample    T    A        0      0        2 
  11 chr11_42203972     AAsi    C    G        0      0        2 
  11 chr11_42203972     AKia    C    G        0      0        2 
  11 chr11_42203972     AOna    C    G        0      0        2 
  11 chr11_42203972     ASom    C    G        0      0        2 
  11 chr11_42203972     HCab    C    G        0      0        2 
  11 chr11_42203972     HPrz    C    G        0      0        2 
  11 chr11_42203972     ZBoe    C    G      0.5      1        2 
  11 chr11_42203972     ZGre    C    G        0      0        2 
  11 chr11_42203972     ZHar    C    G        0      0        2 
  11 chr11_42203972   Sample    C    G        0      0        2 
  11 chr11_42208762     AAsi    A    G        1      2        2 
  11 chr11_42208762     AKia    A    G        0      0        2 
  11 chr11_42208762     AOna    A    G        0      0        2 
  11 chr11_42208762     ASom    A    G        0      0        2 
  11 chr11_42208762     HCab    A    G        0      0        2 
  11 chr11_42208762     HPrz    A    G        0      0        2 
  11 chr11_42208762     ZBoe    A    G        0      0        2 
  11 chr11_42208762     ZGre    A    G        0      0        2 
  11 chr11_42208762     ZHar    A    G        0      0        2 
  11 chr11_42208762   Sample    A    G        0      0        2 
  11 chr11_42212714     AAsi    A    G        0      0        2 
  11 chr11_42212714     AKia    A    G        0      0        2 
  11 chr11_42212714     AOna    A    G        0      0        2 
  11 chr11_42212714     ASom    A    G        0      0        2 
  11 chr11_42212714     HCab    A    G        0      0        2 
  11 chr11_42212714     HPrz    A    G        0      0        2 
  11 chr11_42212714     ZBoe    A    G        1      2        2 
  11 chr11_42212714     ZGre    A    G        0      0        2 
  11 chr11_42212714     ZHar    A    G        0      0        2 
  11 chr11_42212714   Sample    A    G        0      0        2 
  11 chr11_42215068     AAsi    T    G        0      0        2 
  11 chr11_42215068     AKia    T    G        0      0        2 
  11 chr11_42215068     AOna    T    G        1      2        2 
  11 chr11_42215068     ASom    T    G        0      0        2 
  11 chr11_42215068     HCab    T    G        0      0        2 
  11 chr11_42215068     HPrz    T    G        0      0        2 
  11 chr11_42215068     ZBoe    T    G        0      0        2 
  11 chr11_42215068     ZGre    T    G        0      0        2 
  11 chr11_42215068     ZHar    T    G        0      0        2 
  11 chr11_42215068   Sample    T    G        0      0        2 
  11 chr11_42236391     AAsi    G    T        0      0        2 
  11 chr11_42236391     AKia    G    T        0      0        2 
  11 chr11_42236391     AOna    G    T        0      0        2 
  11 chr11_42236391     ASom    G    T        0      0        2 
  11 chr11_42236391     HCab    G    T        0      0        2 
  11 chr11_42236391     HPrz    G    T        0      0        2 
  11 chr11_42236391     ZBoe    G    T        0      0        2 
  11 chr11_42236391     ZGre    G    T        1      2        2 
  11 chr11_42236391     ZHar    G    T        0      0        2 
  11 chr11_42236391   Sample    G    T        0      0        2 
  11 chr11_42240142     AAsi    T    C        0      0        2 
  11 chr11_42240142     AKia    T    C        0      0        2 
  11 chr11_42240142     AOna    T    C        0      0        2 
  11 chr11_42240142     ASom    T    C        0      0        2 
  11 chr11_42240142     HCab    T    C        0      0        2 
  11 chr11_42240142     HPrz    T    C        0      0        2 
  11 chr11_42240142     ZBoe    T    C      0.5      1        2 
  11 chr11_42240142     ZGre    T    C        0      0        2 
  11 chr11_42240142     ZHar    T    C        0      0        2 
  11 chr11_42240142   Sample    T    C        0      0        2 
  11 chr11_42257690     AAsi    C    A        0      0        2 
  11 chr11_42257690     AKia    C    A        0      0        2 
  11 chr11_42257690     AOna    C    A        0      0        2 
  11 chr11_42257690     ASom    C    A        0      0        2 
  11 chr11_42257690     HCab    C    A        0      0        2 
  11 chr11_42257690     HPrz    C    A        0      0        2 
  11 chr11_42257690     ZBoe    C    A        0      0        2 
  11 chr11_42257690     ZGre    C    A        0      0        2 
  11 chr11_42257690     ZHar    C    A        1      2        2 
  11 chr11_42257690   Sample    C    A        0      0        2 
  11 chr11_42267062     AAsi    C    G        0      0        2 
  11 chr11_42267062     AKia    C    G        0      0        2 
  11 chr11_42267062     AOna    C    G        0      0        2 
  11 chr11_42267062     ASom    C    G        0      0        2 
  11 chr11_42267062     HCab    C    G        0      0        2 
  11 chr11_42267062     HPrz    C    G      0.5      1        2 
  11 chr11_42267062     ZBoe    C    G        0      0        2 
  11 chr11_42267062     ZGre    C    G        0      0        2 
  11 chr11_42267062     ZHar    C    G        0      0        2 
  11 chr11_42267062   Sample    C    G        0      0        2 
  11 chr11_42285242     AAsi    A    G        0      0        2 
  11 chr11_42285242     AKia    A    G        1      2        2 
  11 chr11_42285242     AOna    A    G        1      2        2 
  11 chr11_42285242     ASom    A    G        0      0        2 
  11 chr11_42285242     HCab    A    G        0      0        2 
  11 chr11_42285242     HPrz    A    G        0      0        2 
  11 chr11_42285242     ZBoe    A    G        0      0        2 
  11 chr11_42285242     ZGre    A    G        0      0        2 
  11 chr11_42285242     ZHar    A    G        0      0        2 
  11 chr11_42285242   Sample    A    G        0      0        2 
  11 chr11_42289770     AAsi    C    T        0      0        2 
  11 chr11_42289770     AKia    C    T        0      0        2 
  11 chr11_42289770     AOna    C    T        0      0        2 
  11 chr11_42289770     ASom    C    T        0      0        2 
  11 chr11_42289770     HCab    C    T        0      0        2 
  11 chr11_42289770     HPrz    C    T        0      0        2 
  11 chr11_42289770     ZBoe    C    T        1      2        2 
  11 chr11_42289770     ZGre    C    T        1      2        2 
  11 chr11_42289770     ZHar    C    T        1      2        2 
  11 chr11_42289770   Sample    C    T        0      0        2 
  11 chr11_42306689     AAsi    C    T        0      0        2 
  11 chr11_42306689     AKia    C    T        0      0        2 
  11 chr11_42306689     AOna    C    T        0      0        2 
  11 chr11_42306689     ASom    C    T        0      0        2 
  11 chr11_42306689     HCab    C    T        1      2        2 
  11 chr11_42306689     HPrz    C    T        1      2        2 
  11 chr11_42306689     ZBoe    C    T        0      0        2 
  11 chr11_42306689     ZGre    C    T        0      0        2 
  11 chr11_42306689     ZHar    C    T        0      0        2 
  11 chr11_42306689   Sample    C    T        1      2        2 
  11 chr11_42309649     AAsi    A    C        0      0        2 
  11 chr11_42309649     AKia    A    C        0      0        2 
  11 chr11_42309649     AOna    A    C        0      0        2 
  11 chr11_42309649     ASom    A    C        0      0        2 
  11 chr11_42309649     HCab    A    C        1      2        2 
  11 chr11_42309649     HPrz    A    C        1      2        2 
  11 chr11_42309649     ZBoe    A    C        0      0        2 
  11 chr11_42309649     ZGre    A    C        0      0        2 
  11 chr11_42309649     ZHar    A    C        0      0        2 
  11 chr11_42309649   Sample    A    C        1      2        2 
  11 chr11_42316152     AAsi    A    G        0      0        2 
  11 chr11_42316152     AKia    A    G        0      0        2 
  11 chr11_42316152     AOna    A    G        0      0        2 
  11 chr11_42316152     ASom    A    G        0      0        2 
  11 chr11_42316152     HCab    A    G        0      0        2 
  11 chr11_42316152     HPrz    A    G        0      0        2 
  11 chr11_42316152     ZBoe    A    G      0.5      1        2 
  11 chr11_42316152     ZGre    A    G        0      0        2 
  11 chr11_42316152     ZHar    A    G        0      0        2 
  11 chr11_42316152   Sample    A    G        0      0        2 
  11 chr11_42317310     AAsi    G    T        0      0        2 
  11 chr11_42317310     AKia    G    T        0      0        2 
  11 chr11_42317310     AOna    G    T        0      0        2 
  11 chr11_42317310     ASom    G    T        0      0        2 
  11 chr11_42317310     HCab    G    T        1      2        2 
  11 chr11_42317310     HPrz    G    T        1      2        2 
  11 chr11_42317310     ZBoe    G    T        0      0        2 
  11 chr11_42317310     ZGre    G    T        0      0        2 
  11 chr11_42317310     ZHar    G    T        0      0        2 
  11 chr11_42317310   Sample    G    T        1      2        2 
  11 chr11_42325331     AAsi    T    C        0      0        2 
  11 chr11_42325331     AKia    T    C        0      0        2 
  11 chr11_42325331     AOna    T    C        0      0        2 
  11 chr11_42325331     ASom    T    C        0      0        2 
  11 chr11_42325331     HCab    T    C        0      0        2 
  11 chr11_42325331     HPrz    T    C        0      0        2 
  11 chr11_42325331     ZBoe    T    C      0.5      1        2 
  11 chr11_42325331     ZGre    T    C        0      0        2 
  11 chr11_42325331     ZHar    T    C        0      0        2 
  11 chr11_42325331   Sample    T    C        1      2        2 
  11 chr11_42338183     AAsi    T    C        1      2        2 
  11 chr11_42338183     AKia    T    C        0      0        2 
  11 chr11_42338183     AOna    T    C        0      0        2 
  11 chr11_42338183     ASom    T    C        1      2        2 
  11 chr11_42338183     HCab    T    C        0      0        2 
  11 chr11_42338183     HPrz    T    C        0      0        2 
  11 chr11_42338183     ZBoe    T    C        0      0        2 
  11 chr11_42338183     ZGre    T    C        0      0        2 
  11 chr11_42338183     ZHar    T    C        0      0        2 
  11 chr11_42338183   Sample    T    C        0      0        2 
  11 chr11_42339622     AAsi    G    A        0      0        2 
  11 chr11_42339622     AKia    G    A        0      0        2 
  11 chr11_42339622     AOna    G    A        0      0        2 
  11 chr11_42339622     ASom    G    A        0      0        2 
  11 chr11_42339622     HCab    G    A        1      2        2 
  11 chr11_42339622     HPrz    G    A        1      2        2 
  11 chr11_42339622     ZBoe    G    A        0      0        2 
  11 chr11_42339622     ZGre    G    A        0      0        2 
  11 chr11_42339622     ZHar    G    A        0      0        2 
  11 chr11_42339622   Sample    G    A        1      2        2 
  11 chr11_42344320     AAsi    G    C        0      0        2 
  11 chr11_42344320     AKia    G    C        0      0        2 
  11 chr11_42344320     AOna    G    C        0      0        2 
  11 chr11_42344320     ASom    G    C        0      0        2 
  11 chr11_42344320     HCab    G    C        0      0        2 
  11 chr11_42344320     HPrz    G    C        0      0        2 
  11 chr11_42344320     ZBoe    G    C        1      2        2 
  11 chr11_42344320     ZGre    G    C        0      0        2 
  11 chr11_42344320     ZHar    G    C        0      0        2 
  11 chr11_42344320   Sample    G    C        0      0        2 
  11 chr11_42348446     AAsi    G    C        0      0        2 
  11 chr11_42348446     AKia    G    C        0      0        2 
  11 chr11_42348446     AOna    G    C        0      0        2 
  11 chr11_42348446     ASom    G    C        0      0        2 
  11 chr11_42348446     HCab    G    C        0      0        2 
  11 chr11_42348446     HPrz    G    C      0.5      1        2 
  11 chr11_42348446     ZBoe    G    C        0      0        2 
  11 chr11_42348446     ZGre    G    C        0      0        2 
  11 chr11_42348446     ZHar    G    C        0      0        2 
  11 chr11_42348446   Sample    G    C        0      0        2 
  11 chr11_42354132     AAsi    T    C        0      0        2 
  11 chr11_42354132     AKia    T    C        0      0        2 
  11 chr11_42354132     AOna    T    C        0      0        2 
  11 chr11_42354132     ASom    T    C        0      0        2 
  11 chr11_42354132     HCab    T    C        0      0        2 
  11 chr11_42354132     HPrz    T    C        0      0        2 
  11 chr11_42354132     ZBoe    T    C      0.5      1        2 
  11 chr11_42354132     ZGre    T    C        0      0        2 
  11 chr11_42354132     ZHar    T    C        0      0        2 
  11 chr11_42354132   Sample    T    C        0      0        2 
  11 chr11_42363643     AAsi    A    G        0      0        2 
  11 chr11_42363643     AKia    A    G        0      0        2 
  11 chr11_42363643     AOna    A    G        0      0        2 
  11 chr11_42363643     ASom    A    G        0      0        2 
  11 chr11_42363643     HCab    A    G        0      0        2 
  11 chr11_42363643     HPrz    A    G        0      0        2 
  11 chr11_42363643     ZBoe    A    G        0      0        2 
  11 chr11_42363643     ZGre    A    G      0.5      1        2 
  11 chr11_42363643     ZHar    A    G        0      0        2 
  11 chr11_42363643   Sample    A    G        0      0        2 
  11 chr11_42366651     AAsi    T    C        0      0        2 
  11 chr11_42366651     AKia    T    C        0      0        2 
  11 chr11_42366651     AOna    T    C        0      0        2 
  11 chr11_42366651     ASom    T    C        0      0        2 
  11 chr11_42366651     HCab    T    C        1      2        2 
  11 chr11_42366651     HPrz    T    C        1      2        2 
  11 chr11_42366651     ZBoe    T    C        0      0        2 
  11 chr11_42366651     ZGre    T    C        0      0        2 
  11 chr11_42366651     ZHar    T    C        0      0        2 
  11 chr11_42366651   Sample    T    C        1      2        2 
  11 chr11_42369326     AAsi    T    C        0      0        2 
  11 chr11_42369326     AKia    T    C        0      0        2 
  11 chr11_42369326     AOna    T    C        0      0        2 
  11 chr11_42369326     ASom    T    C        0      0        2 
  11 chr11_42369326     HCab    T    C        1      2        2 
  11 chr11_42369326     HPrz    T    C        1      2        2 
  11 chr11_42369326     ZBoe    T    C        0      0        2 
  11 chr11_42369326     ZGre    T    C        0      0        2 
  11 chr11_42369326     ZHar    T    C        0      0        2 
  11 chr11_42369326   Sample    T    C        1      2        2 
  11 chr11_42376383     AAsi    C    G        0      0        2 
  11 chr11_42376383     AKia    C    G        0      0        2 
  11 chr11_42376383     AOna    C    G        0      0        2 
  11 chr11_42376383     ASom    C    G        0      0        2 
  11 chr11_42376383     HCab    C    G        0      0        2 
  11 chr11_42376383     HPrz    C    G        0      0        2 
  11 chr11_42376383     ZBoe    C    G        0      0        2 
  11 chr11_42376383     ZGre    C    G        0      0        2 
  11 chr11_42376383     ZHar    C    G        1      2        2 
  11 chr11_42376383   Sample    C    G        0      0        2 
  11 chr11_42376384     AAsi    T    G        0      0        2 
  11 chr11_42376384     AKia    T    G        0      0        2 
  11 chr11_42376384     AOna    T    G        0      0        2 
  11 chr11_42376384     ASom    T    G        0      0        2 
  11 chr11_42376384     HCab    T    G        0      0        2 
  11 chr11_42376384     HPrz    T    G        0      0        2 
  11 chr11_42376384     ZBoe    T    G        0      0        2 
  11 chr11_42376384     ZGre    T    G        0      0        2 
  11 chr11_42376384     ZHar    T    G        1      2        2 
  11 chr11_42376384   Sample    T    G        0      0        2 
  11 chr11_42377744     AAsi    G    T        0      0        2 
  11 chr11_42377744     AKia    G    T        0      0        2 
  11 chr11_42377744     AOna    G    T        0      0        2 
  11 chr11_42377744     ASom    G    T        0      0        2 
  11 chr11_42377744     HCab    G    T        0      0        2 
  11 chr11_42377744     HPrz    G    T        0      0        2 
  11 chr11_42377744     ZBoe    G    T        0      0        2 
  11 chr11_42377744     ZGre    G    T        0      0        2 
  11 chr11_42377744     ZHar    G    T        1      2        2 
  11 chr11_42377744   Sample    G    T        0      0        2 
  11 chr11_42386759     AAsi    A    G        0      0        2 
  11 chr11_42386759     AKia    A    G        0      0        2 
  11 chr11_42386759     AOna    A    G        0      0        2 
  11 chr11_42386759     ASom    A    G        0      0        2 
  11 chr11_42386759     HCab    A    G        0      0        2 
  11 chr11_42386759     HPrz    A    G      0.5      1        2 
  11 chr11_42386759     ZBoe    A    G        0      0        2 
  11 chr11_42386759     ZGre    A    G        0      0        2 
  11 chr11_42386759     ZHar    A    G        0      0        2 
  11 chr11_42386759   Sample    A    G        0      0        2 
  11 chr11_42394456     AAsi    C    T        0      0        2 
  11 chr11_42394456     AKia    C    T        0      0        2 
  11 chr11_42394456     AOna    C    T        0      0        2 
  11 chr11_42394456     ASom    C    T        0      0        2 
  11 chr11_42394456     HCab    C    T        1      2        2 
  11 chr11_42394456     HPrz    C    T        1      2        2 
  11 chr11_42394456     ZBoe    C    T        0      0        2 
  11 chr11_42394456     ZGre    C    T        0      0        2 
  11 chr11_42394456     ZHar    C    T        0      0        2 
  11 chr11_42394456   Sample    C    T        1      2        2 
  11 chr11_42404142     AAsi    C    T        0      0        2 
  11 chr11_42404142     AKia    C    T        0      0        2 
  11 chr11_42404142     AOna    C    T        0      0        2 
  11 chr11_42404142     ASom    C    T        0      0        2 
  11 chr11_42404142     HCab    C    T        1      2        2 
  11 chr11_42404142     HPrz    C    T        1      2        2 
  11 chr11_42404142     ZBoe    C    T        0      0        2 
  11 chr11_42404142     ZGre    C    T        0      0        2 
  11 chr11_42404142     ZHar    C    T        0      0        2 
  11 chr11_42404142   Sample    C    T        1      2        2 
  11 chr11_42405078     AAsi    A    C        0      0        2 
  11 chr11_42405078     AKia    A    C        0      0        2 
  11 chr11_42405078     AOna    A    C        0      0        2 
  11 chr11_42405078     ASom    A    C        0      0        2 
  11 chr11_42405078     HCab    A    C        0      0        2 
  11 chr11_42405078     HPrz    A    C      0.5      1        2 
  11 chr11_42405078     ZBoe    A    C        0      0        2 
  11 chr11_42405078     ZGre    A    C        0      0        2 
  11 chr11_42405078     ZHar    A    C        0      0        2 
  11 chr11_42405078   Sample    A    C        0      0        2 
  11 chr11_42406078     AAsi    C    T        0      0        2 
  11 chr11_42406078     AKia    C    T        0      0        2 
  11 chr11_42406078     AOna    C    T        0      0        2 
  11 chr11_42406078     ASom    C    T        0      0        2 
  11 chr11_42406078     HCab    C    T        1      2        2 
  11 chr11_42406078     HPrz    C    T        1      2        2 
  11 chr11_42406078     ZBoe    C    T        0      0        2 
  11 chr11_42406078     ZGre    C    T        0      0        2 
  11 chr11_42406078     ZHar    C    T        0      0        2 
  11 chr11_42406078   Sample    C    T        1      2        2 
  11 chr11_42413535     AAsi    G    C        0      0        2 
  11 chr11_42413535     AKia    G    C        0      0        2 
  11 chr11_42413535     AOna    G    C        0      0        2 
  11 chr11_42413535     ASom    G    C        0      0        2 
  11 chr11_42413535     HCab    G    C        0      0        2 
  11 chr11_42413535     HPrz    G    C        0      0        2 
  11 chr11_42413535     ZBoe    G    C        0      0        2 
  11 chr11_42413535     ZGre    G    C      0.5      1        2 
  11 chr11_42413535     ZHar    G    C        0      0        2 
  11 chr11_42413535   Sample    G    C        0      0        2 
  11 chr11_42414126     AAsi    G    T        0      0        2 
  11 chr11_42414126     AKia    G    T        0      0        2 
  11 chr11_42414126     AOna    G    T        0      0        2 
  11 chr11_42414126     ASom    G    T        0      0        2 
  11 chr11_42414126     HCab    G    T        1      2        2 
  11 chr11_42414126     HPrz    G    T        1      2        2 
  11 chr11_42414126     ZBoe    G    T        0      0        2 
  11 chr11_42414126     ZGre    G    T        0      0        2 
  11 chr11_42414126     ZHar    G    T        0      0        2 
  11 chr11_42414126   Sample    G    T        1      2        2 
  11 chr11_42422495     AAsi    T    C        0      0        2 
  11 chr11_42422495     AKia    T    C        1      2        2 
  11 chr11_42422495     AOna    T    C        0      0        2 
  11 chr11_42422495     ASom    T    C        0      0        2 
  11 chr11_42422495     HCab    T    C        0      0        2 
  11 chr11_42422495     HPrz    T    C        0      0        2 
  11 chr11_42422495     ZBoe    T    C        0      0        2 
  11 chr11_42422495     ZGre    T    C        0      0        2 
  11 chr11_42422495     ZHar    T    C        0      0        2 
  11 chr11_42422495   Sample    T    C        0      0        2 
  11 chr11_42424208     AAsi    C    T        1      2        2 
  11 chr11_42424208     AKia    C    T        0      0        2 
  11 chr11_42424208     AOna    C    T        0      0        2 
  11 chr11_42424208     ASom    C    T        1      2        2 
  11 chr11_42424208     HCab    C    T        0      0        2 
  11 chr11_42424208     HPrz    C    T        0      0        2 
  11 chr11_42424208     ZBoe    C    T        0      0        2 
  11 chr11_42424208     ZGre    C    T        0      0        2 
  11 chr11_42424208     ZHar    C    T        0      0        2 
  11 chr11_42424208   Sample    C    T        0      0        2 
  11 chr11_42429506     AAsi    C    A        1      2        2 
  11 chr11_42429506     AKia    C    A        0      0        2 
  11 chr11_42429506     AOna    C    A        0      0        2 
  11 chr11_42429506     ASom    C    A        1      2        2 
  11 chr11_42429506     HCab    C    A        0      0        2 
  11 chr11_42429506     HPrz    C    A        0      0        2 
  11 chr11_42429506     ZBoe    C    A        1      2        2 
  11 chr11_42429506     ZGre    C    A        1      2        2 
  11 chr11_42429506     ZHar    C    A        1      2        2 
  11 chr11_42429506   Sample    C    A        0      0        2 
  11 chr11_42431262     AAsi    G    T        0      0        2 
  11 chr11_42431262     AKia    G    T        0      0        2 
  11 chr11_42431262     AOna    G    T        0      0        2 
  11 chr11_42431262     ASom    G    T        0      0        2 
  11 chr11_42431262     HCab    G    T        1      2        2 
  11 chr11_42431262     HPrz    G    T        1      2        2 
  11 chr11_42431262     ZBoe    G    T        0      0        2 
  11 chr11_42431262     ZGre    G    T        0      0        2 
  11 chr11_42431262     ZHar    G    T        0      0        2 
  11 chr11_42431262   Sample    G    T        1      2        2 
  11 chr11_42431988     AAsi    C    T        1      2        2 
  11 chr11_42431988     AKia    C    T        0      0        2 
  11 chr11_42431988     AOna    C    T        0      0        2 
  11 chr11_42431988     ASom    C    T        1      2        2 
  11 chr11_42431988     HCab    C    T        0      0        2 
  11 chr11_42431988     HPrz    C    T        0      0        2 
  11 chr11_42431988     ZBoe    C    T        0      0        2 
  11 chr11_42431988     ZGre    C    T        0      0        2 
  11 chr11_42431988     ZHar    C    T        0      0        2 
  11 chr11_42431988   Sample    C    T        0      0        2 
  11 chr11_42435569     AAsi    G    C        0      0        2 
  11 chr11_42435569     AKia    G    C        0      0        2 
  11 chr11_42435569     AOna    G    C        0      0        2 
  11 chr11_42435569     ASom    G    C        0      0        2 
  11 chr11_42435569     HCab    G    C        1      2        2 
  11 chr11_42435569     HPrz    G    C        1      2        2 
  11 chr11_42435569     ZBoe    G    C        0      0        2 
  11 chr11_42435569     ZGre    G    C        0      0        2 
  11 chr11_42435569     ZHar    G    C        0      0        2 
  11 chr11_42435569   Sample    G    C        1      2        2 
  11 chr11_42437733     AAsi    C    G        0      0        2 
  11 chr11_42437733     AKia    C    G        0      0        2 
  11 chr11_42437733     AOna    C    G        1      2        2 
  11 chr11_42437733     ASom    C    G        0      0        2 
  11 chr11_42437733     HCab    C    G        0      0        2 
  11 chr11_42437733     HPrz    C    G        0      0        2 
  11 chr11_42437733     ZBoe    C    G        0      0        2 
  11 chr11_42437733     ZGre    C    G        0      0        2 
  11 chr11_42437733     ZHar    C    G        0      0        2 
  11 chr11_42437733   Sample    C    G        0      0        2 
  11 chr11_42438759     AAsi    G    A        0      0        2 
  11 chr11_42438759     AKia    G    A        0      0        2 
  11 chr11_42438759     AOna    G    A        0      0        2 
  11 chr11_42438759     ASom    G    A        0      0        2 
  11 chr11_42438759     HCab    G    A        1      2        2 
  11 chr11_42438759     HPrz    G    A        1      2        2 
  11 chr11_42438759     ZBoe    G    A        0      0        2 
  11 chr11_42438759     ZGre    G    A        0      0        2 
  11 chr11_42438759     ZHar    G    A        0      0        2 
  11 chr11_42438759   Sample    G    A        1      2        2 
  11 chr11_42439530     AAsi    G    A        0      0        2 
  11 chr11_42439530     AKia    G    A        0      0        2 
  11 chr11_42439530     AOna    G    A        0      0        2 
  11 chr11_42439530     ASom    G    A        0      0        2 
  11 chr11_42439530     HCab    G    A        1      2        2 
  11 chr11_42439530     HPrz    G    A        1      2        2 
  11 chr11_42439530     ZBoe    G    A        0      0        2 
  11 chr11_42439530     ZGre    G    A        0      0        2 
  11 chr11_42439530     ZHar    G    A        0      0        2 
  11 chr11_42439530   Sample    G    A        1      2        2 
  11 chr11_42440015     AAsi    T    C        0      0        2 
  11 chr11_42440015     AKia    T    C        0      0        2 
  11 chr11_42440015     AOna    T    C        0      0        2 
  11 chr11_42440015     ASom    T    C        0      0        2 
  11 chr11_42440015     HCab    T    C        1      2        2 
  11 chr11_42440015     HPrz    T    C        1      2        2 
  11 chr11_42440015     ZBoe    T    C        0      0        2 
  11 chr11_42440015     ZGre    T    C        0      0        2 
  11 chr11_42440015     ZHar    T    C        0      0        2 
  11 chr11_42440015   Sample    T    C        1      2        2 
  11 chr11_42440695     AAsi    A    G        0      0        2 
  11 chr11_42440695     AKia    A    G        0      0        2 
  11 chr11_42440695     AOna    A    G        0      0        2 
  11 chr11_42440695     ASom    A    G        0      0        2 
  11 chr11_42440695     HCab    A    G        1      2        2 
  11 chr11_42440695     HPrz    A    G        1      2        2 
  11 chr11_42440695     ZBoe    A    G        0      0        2 
  11 chr11_42440695     ZGre    A    G        0      0        2 
  11 chr11_42440695     ZHar    A    G        0      0        2 
  11 chr11_42440695   Sample    A    G        1      2        2 
  11 chr11_42447790     AAsi    A    C        0      0        2 
  11 chr11_42447790     AKia    A    C        0      0        2 
  11 chr11_42447790     AOna    A    C        1      2        2 
  11 chr11_42447790     ASom    A    C        0      0        2 
  11 chr11_42447790     HCab    A    C        0      0        2 
  11 chr11_42447790     HPrz    A    C        0      0        2 
  11 chr11_42447790     ZBoe    A    C        0      0        2 
  11 chr11_42447790     ZGre    A    C        0      0        2 
  11 chr11_42447790     ZHar    A    C        0      0        2 
  11 chr11_42447790   Sample    A    C        0      0        2 
  11 chr11_42448643     AAsi    A    G        0      0        2 
  11 chr11_42448643     AKia    A    G        0      0        2 
  11 chr11_42448643     AOna    A    G        0      0        2 
  11 chr11_42448643     ASom    A    G        0      0        2 
  11 chr11_42448643     HCab    A    G        0      0        2 
  11 chr11_42448643     HPrz    A    G        0      0        2 
  11 chr11_42448643     ZBoe    A    G        1      2        2 
  11 chr11_42448643     ZGre    A    G        0      0        2 
  11 chr11_42448643     ZHar    A    G        0      0        2 
  11 chr11_42448643   Sample    A    G        0      0        2 
  11 chr11_42450617     AAsi    T    C        0      0        2 
  11 chr11_42450617     AKia    T    C        0      0        2 
  11 chr11_42450617     AOna    T    C        0      0        2 
  11 chr11_42450617     ASom    T    C        0      0        2 
  11 chr11_42450617     HCab    T    C        1      2        2 
  11 chr11_42450617     HPrz    T    C        1      2        2 
  11 chr11_42450617     ZBoe    T    C        0      0        2 
  11 chr11_42450617     ZGre    T    C        0      0        2 
  11 chr11_42450617     ZHar    T    C        0      0        2 
  11 chr11_42450617   Sample    T    C        1      2        2 
  11 chr11_42455201     AAsi    A    T        0      0        2 
  11 chr11_42455201     AKia    A    T        0      0        2 
  11 chr11_42455201     AOna    A    T        0      0        2 
  11 chr11_42455201     ASom    A    T        0      0        2 
  11 chr11_42455201     HCab    A    T        0      0        2 
  11 chr11_42455201     HPrz    A    T      0.5      1        2 
  11 chr11_42455201     ZBoe    A    T        0      0        2 
  11 chr11_42455201     ZGre    A    T        0      0        2 
  11 chr11_42455201     ZHar    A    T        0      0        2 
  11 chr11_42455201   Sample    A    T        0      0        2 
  11 chr11_42460202     AAsi    C    G        0      0        2 
  11 chr11_42460202     AKia    C    G        1      2        2 
  11 chr11_42460202     AOna    C    G        1      2        2 
  11 chr11_42460202     ASom    C    G        0      0        2 
  11 chr11_42460202     HCab    C    G        0      0        2 
  11 chr11_42460202     HPrz    C    G        0      0        2 
  11 chr11_42460202     ZBoe    C    G        0      0        2 
  11 chr11_42460202     ZGre    C    G        0      0        2 
  11 chr11_42460202     ZHar    C    G        0      0        2 
  11 chr11_42460202   Sample    C    G        0      0        2 
  11 chr11_42468671     AAsi    G    A        0      0        2 
  11 chr11_42468671     AKia    G    A        0      0        2 
  11 chr11_42468671     AOna    G    A        0      0        2 
  11 chr11_42468671     ASom    G    A        0      0        2 
  11 chr11_42468671     HCab    G    A        1      2        2 
  11 chr11_42468671     HPrz    G    A        1      2        2 
  11 chr11_42468671     ZBoe    G    A        0      0        2 
  11 chr11_42468671     ZGre    G    A        0      0        2 
  11 chr11_42468671     ZHar    G    A        0      0        2 
  11 chr11_42468671   Sample    G    A        1      2        2 
  11 chr11_42474647     AAsi    A    G        0      0        2 
  11 chr11_42474647     AKia    A    G        0      0        2 
  11 chr11_42474647     AOna    A    G        0      0        2 
  11 chr11_42474647     ASom    A    G        0      0        2 
  11 chr11_42474647     HCab    A    G      0.5      1        2 
  11 chr11_42474647     HPrz    A    G      0.5      1        2 
  11 chr11_42474647     ZBoe    A    G        0      0        2 
  11 chr11_42474647     ZGre    A    G        0      0        2 
  11 chr11_42474647     ZHar    A    G        0      0        2 
  11 chr11_42474647   Sample    A    G        0      0        2 
  11 chr11_42477541     AAsi    C    T        0      0        2 
  11 chr11_42477541     AKia    C    T        0      0        2 
  11 chr11_42477541     AOna    C    T        0      0        2 
  11 chr11_42477541     ASom    C    T        0      0        2 
  11 chr11_42477541     HCab    C    T        0      0        2 
  11 chr11_42477541     HPrz    C    T        0      0        2 
  11 chr11_42477541     ZBoe    C    T        0      0        2 
  11 chr11_42477541     ZGre    C    T        0      0        2 
  11 chr11_42477541     ZHar    C    T        1      2        2 
  11 chr11_42477541   Sample    C    T        0      0        2 
  11 chr11_42479614     AAsi    A    G        0      0        2 
  11 chr11_42479614     AKia    A    G        0      0        2 
  11 chr11_42479614     AOna    A    G        0      0        2 
  11 chr11_42479614     ASom    A    G        0      0        2 
  11 chr11_42479614     HCab    A    G        1      2        2 
  11 chr11_42479614     HPrz    A    G        1      2        2 
  11 chr11_42479614     ZBoe    A    G        0      0        2 
  11 chr11_42479614     ZGre    A    G        0      0        2 
  11 chr11_42479614     ZHar    A    G        0      0        2 
  11 chr11_42479614   Sample    A    G        1      2        2 
  11 chr11_42480882     AAsi    T    C        0      0        2 
  11 chr11_42480882     AKia    T    C        0      0        2 
  11 chr11_42480882     AOna    T    C        0      0        2 
  11 chr11_42480882     ASom    T    C        0      0        2 
  11 chr11_42480882     HCab    T    C        1      2        2 
  11 chr11_42480882     HPrz    T    C        1      2        2 
  11 chr11_42480882     ZBoe    T    C        0      0        2 
  11 chr11_42480882     ZGre    T    C        0      0        2 
  11 chr11_42480882     ZHar    T    C        0      0        2 
  11 chr11_42480882   Sample    T    C        1      2        2 
  11 chr11_42481434     AAsi    A    G        0      0        2 
  11 chr11_42481434     AKia    A    G        0      0        2 
  11 chr11_42481434     AOna    A    G        0      0        2 
  11 chr11_42481434     ASom    A    G        0      0        2 
  11 chr11_42481434     HCab    A    G        1      2        2 
  11 chr11_42481434     HPrz    A    G        1      2        2 
  11 chr11_42481434     ZBoe    A    G        0      0        2 
  11 chr11_42481434     ZGre    A    G        0      0        2 
  11 chr11_42481434     ZHar    A    G        0      0        2 
  11 chr11_42481434   Sample    A    G        1      2        2 
  11 chr11_42482329     AAsi    G    A        0      0        2 
  11 chr11_42482329     AKia    G    A        0      0        2 
  11 chr11_42482329     AOna    G    A        0      0        2 
  11 chr11_42482329     ASom    G    A        0      0        2 
  11 chr11_42482329     HCab    G    A        1      2        2 
  11 chr11_42482329     HPrz    G    A        1      2        2 
  11 chr11_42482329     ZBoe    G    A        0      0        2 
  11 chr11_42482329     ZGre    G    A        0      0        2 
  11 chr11_42482329     ZHar    G    A        0      0        2 
  11 chr11_42482329   Sample    G    A        1      2        2 
  11 chr11_42482474     AAsi    G    T        0      0        2 
  11 chr11_42482474     AKia    G    T        0      0        2 
  11 chr11_42482474     AOna    G    T        0      0        2 
  11 chr11_42482474     ASom    G    T        0      0        2 
  11 chr11_42482474     HCab    G    T        1      2        2 
  11 chr11_42482474     HPrz    G    T        1      2        2 
  11 chr11_42482474     ZBoe    G    T        0      0        2 
  11 chr11_42482474     ZGre    G    T        0      0        2 
  11 chr11_42482474     ZHar    G    T        0      0        2 
  11 chr11_42482474   Sample    G    T        1      2        2 
  11 chr11_42482682     AAsi    G    T        0      0        2 
  11 chr11_42482682     AKia    G    T      0.5      1        2 
  11 chr11_42482682     AOna    G    T        0      0        2 
  11 chr11_42482682     ASom    G    T        0      0        2 
  11 chr11_42482682     HCab    G    T        0      0        2 
  11 chr11_42482682     HPrz    G    T        0      0        2 
  11 chr11_42482682     ZBoe    G    T        0      0        2 
  11 chr11_42482682     ZGre    G    T        0      0        2 
  11 chr11_42482682     ZHar    G    T        0      0        2 
  11 chr11_42482682   Sample    G    T        0      0        2 
  11 chr11_42482919     AAsi    C    T        0      0        2 
  11 chr11_42482919     AKia    C    T      0.5      1        2 
  11 chr11_42482919     AOna    C    T        0      0        2 
  11 chr11_42482919     ASom    C    T        0      0        2 
  11 chr11_42482919     HCab    C    T        0      0        2 
  11 chr11_42482919     HPrz    C    T        0      0        2 
  11 chr11_42482919     ZBoe    C    T        0      0        2 
  11 chr11_42482919     ZGre    C    T        0      0        2 
  11 chr11_42482919     ZHar    C    T        0      0        2 
  11 chr11_42482919   Sample    C    T        0      0        2 
  11 chr11_42485861     AAsi    C    G        0      0        2 
  11 chr11_42485861     AKia    C    G        0      0        2 
  11 chr11_42485861     AOna    C    G        0      0        2 
  11 chr11_42485861     ASom    C    G        0      0        2 
  11 chr11_42485861     HCab    C    G        0      0        2 
  11 chr11_42485861     HPrz    C    G        0      0        2 
  11 chr11_42485861     ZBoe    C    G        0      0        2 
  11 chr11_42485861     ZGre    C    G      0.5      1        2 
  11 chr11_42485861     ZHar    C    G        0      0        2 
  11 chr11_42485861   Sample    C    G        0      0        2 
  11 chr11_42489832     AAsi    G    A        0      0        2 
  11 chr11_42489832     AKia    G    A        0      0        2 
  11 chr11_42489832     AOna    G    A        0      0        2 
  11 chr11_42489832     ASom    G    A        0      0        2 
  11 chr11_42489832     HCab    G    A        1      2        2 
  11 chr11_42489832     HPrz    G    A        1      2        2 
  11 chr11_42489832     ZBoe    G    A        0      0        2 
  11 chr11_42489832     ZGre    G    A        0      0        2 
  11 chr11_42489832     ZHar    G    A        0      0        2 
  11 chr11_42489832   Sample    G    A        1      2        2 
  11 chr11_42496616     AAsi    G    A        0      0        2 
  11 chr11_42496616     AKia    G    A        0      0        2 
  11 chr11_42496616     AOna    G    A        0      0        2 
  11 chr11_42496616     ASom    G    A        0      0        2 
  11 chr11_42496616     HCab    G    A        0      0        2 
  11 chr11_42496616     HPrz    G    A        0      0        2 
  11 chr11_42496616     ZBoe    G    A        0      0        2 
  11 chr11_42496616     ZGre    G    A        0      0        2 
  11 chr11_42496616     ZHar    G    A        1      2        2 
  11 chr11_42496616   Sample    G    A        0      0        2 
  11 chr11_42500980     AAsi    G    A        0      0        2 
  11 chr11_42500980     AKia    G    A        0      0        2 
  11 chr11_42500980     AOna    G    A        0      0        2 
  11 chr11_42500980     ASom    G    A        0      0        2 
  11 chr11_42500980     HCab    G    A        0      0        2 
  11 chr11_42500980     HPrz    G    A        0      0        2 
  11 chr11_42500980     ZBoe    G    A        0      0        2 
  11 chr11_42500980     ZGre    G    A        1      2        2 
  11 chr11_42500980     ZHar    G    A        0      0        2 
  11 chr11_42500980   Sample    G    A        0      0        2 
  11 chr11_42513127     AAsi    T    C        0      0        2 
  11 chr11_42513127     AKia    T    C        0      0        2 
  11 chr11_42513127     AOna    T    C        0      0        2 
  11 chr11_42513127     ASom    T    C        0      0        2 
  11 chr11_42513127     HCab    T    C        0      0        2 
  11 chr11_42513127     HPrz    T    C      0.5      1        2 
  11 chr11_42513127     ZBoe    T    C        0      0        2 
  11 chr11_42513127     ZGre    T    C        0      0        2 
  11 chr11_42513127     ZHar    T    C        0      0        2 
  11 chr11_42513127   Sample    T    C        1      2        2 
  11 chr11_42514320     AAsi    A    G        0      0        2 
  11 chr11_42514320     AKia    A    G        0      0        2 
  11 chr11_42514320     AOna    A    G        0      0        2 
  11 chr11_42514320     ASom    A    G        0      0        2 
  11 chr11_42514320     HCab    A    G        0      0        2 
  11 chr11_42514320     HPrz    A    G        0      0        2 
  11 chr11_42514320     ZBoe    A    G        0      0        2 
  11 chr11_42514320     ZGre    A    G        0      0        2 
  11 chr11_42514320     ZHar    A    G        1      2        2 
  11 chr11_42514320   Sample    A    G        0      0        2 
  11 chr11_42514391     AAsi    C    T        0      0        2 
  11 chr11_42514391     AKia    C    T        0      0        2 
  11 chr11_42514391     AOna    C    T        0      0        2 
  11 chr11_42514391     ASom    C    T        0      0        2 
  11 chr11_42514391     HCab    C    T        1      2        2 
  11 chr11_42514391     HPrz    C    T        1      2        2 
  11 chr11_42514391     ZBoe    C    T        0      0        2 
  11 chr11_42514391     ZGre    C    T        0      0        2 
  11 chr11_42514391     ZHar    C    T        0      0        2 
  11 chr11_42514391   Sample    C    T        1      2        2 
  11 chr11_42518785     AAsi    G    A        0      0        2 
  11 chr11_42518785     AKia    G    A        0      0        2 
  11 chr11_42518785     AOna    G    A        0      0        2 
  11 chr11_42518785     ASom    G    A        0      0        2 
  11 chr11_42518785     HCab    G    A        1      2        2 
  11 chr11_42518785     HPrz    G    A        0      0        2 
  11 chr11_42518785     ZBoe    G    A        0      0        2 
  11 chr11_42518785     ZGre    G    A        0      0        2 
  11 chr11_42518785     ZHar    G    A        0      0        2 
  11 chr11_42518785   Sample    G    A        0      0        2 
  11 chr11_42527946     AAsi    A    G        0      0        2 
  11 chr11_42527946     AKia    A    G        0      0        2 
  11 chr11_42527946     AOna    A    G        0      0        2 
  11 chr11_42527946     ASom    A    G        0      0        2 
  11 chr11_42527946     HCab    A    G        0      0        2 
  11 chr11_42527946     HPrz    A    G        0      0        2 
  11 chr11_42527946     ZBoe    A    G        0      0        2 
  11 chr11_42527946     ZGre    A    G        0      0        2 
  11 chr11_42527946     ZHar    A    G      0.5      1        2 
  11 chr11_42527946   Sample    A    G        0      0        2 
  11 chr11_42540184     AAsi    A    G        0      0        2 
  11 chr11_42540184     AKia    A    G        0      0        2 
  11 chr11_42540184     AOna    A    G        0      0        2 
  11 chr11_42540184     ASom    A    G        0      0        2 
  11 chr11_42540184     HCab    A    G        1      2        2 
  11 chr11_42540184     HPrz    A    G        1      2        2 
  11 chr11_42540184     ZBoe    A    G        0      0        2 
  11 chr11_42540184     ZGre    A    G        0      0        2 
  11 chr11_42540184     ZHar    A    G        0      0        2 
  11 chr11_42540184   Sample    A    G        1      2        2 
  11 chr11_42576737     AAsi    G    C        0      0        2 
  11 chr11_42576737     AKia    G    C        0      0        2 
  11 chr11_42576737     AOna    G    C        0      0        2 
  11 chr11_42576737     ASom    G    C        0      0        2 
  11 chr11_42576737     HCab    G    C        1      2        2 
  11 chr11_42576737     HPrz    G    C        1      2        2 
  11 chr11_42576737     ZBoe    G    C        0      0        2 
  11 chr11_42576737     ZGre    G    C        0      0        2 
  11 chr11_42576737     ZHar    G    C        0      0        2 
  11 chr11_42576737   Sample    G    C        1      2        2 
  11 chr11_42581562     AAsi    T    C        0      0        2 
  11 chr11_42581562     AKia    T    C        0      0        2 
  11 chr11_42581562     AOna    T    C        1      2        2 
  11 chr11_42581562     ASom    T    C        0      0        2 
  11 chr11_42581562     HCab    T    C        0      0        2 
  11 chr11_42581562     HPrz    T    C        0      0        2 
  11 chr11_42581562     ZBoe    T    C        0      0        2 
  11 chr11_42581562     ZGre    T    C        0      0        2 
  11 chr11_42581562     ZHar    T    C        0      0        2 
  11 chr11_42581562   Sample    T    C        0      0        2 
  11 chr11_42582164     AAsi    T    C        0      0        2 
  11 chr11_42582164     AKia    T    C        0      0        2 
  11 chr11_42582164     AOna    T    C        0      0        2 
  11 chr11_42582164     ASom    T    C        0      0        2 
  11 chr11_42582164     HCab    T    C        0      0        2 
  11 chr11_42582164     HPrz    T    C        0      0        2 
  11 chr11_42582164     ZBoe    T    C        0      0        2 
  11 chr11_42582164     ZGre    T    C        0      0        2 
  11 chr11_42582164     ZHar    T    C        1      2        2 
  11 chr11_42582164   Sample    T    C        0      0        2 
  11 chr11_42583074     AAsi    G    T        0      0        2 
  11 chr11_42583074     AKia    G    T        0      0        2 
  11 chr11_42583074     AOna    G    T        0      0        2 
  11 chr11_42583074     ASom    G    T        0      0        2 
  11 chr11_42583074     HCab    G    T        1      2        2 
  11 chr11_42583074     HPrz    G    T        1      2        2 
  11 chr11_42583074     ZBoe    G    T        0      0        2 
  11 chr11_42583074     ZGre    G    T        0      0        2 
  11 chr11_42583074     ZHar    G    T        0      0        2 
  11 chr11_42583074   Sample    G    T        1      2        2 
  11 chr11_42583464     AAsi    A    G        0      0        2 
  11 chr11_42583464     AKia    A    G        0      0        2 
  11 chr11_42583464     AOna    A    G        0      0        2 
  11 chr11_42583464     ASom    A    G        0      0        2 
  11 chr11_42583464     HCab    A    G        1      2        2 
  11 chr11_42583464     HPrz    A    G        1      2        2 
  11 chr11_42583464     ZBoe    A    G        0      0        2 
  11 chr11_42583464     ZGre    A    G        0      0        2 
  11 chr11_42583464     ZHar    A    G        0      0        2 
  11 chr11_42583464   Sample    A    G        1      2        2 
  11 chr11_42609112     AAsi    C    G        0      0        2 
  11 chr11_42609112     AKia    C    G        0      0        2 
  11 chr11_42609112     AOna    C    G        0      0        2 
  11 chr11_42609112     ASom    C    G        0      0        2 
  11 chr11_42609112     HCab    C    G        0      0        2 
  11 chr11_42609112     HPrz    C    G        0      0        2 
  11 chr11_42609112     ZBoe    C    G        1      2        2 
  11 chr11_42609112     ZGre    C    G        0      0        2 
  11 chr11_42609112     ZHar    C    G        0      0        2 
  11 chr11_42609112   Sample    C    G        0      0        2 
  11 chr11_42610171     AAsi    A    G        0      0        2 
  11 chr11_42610171     AKia    A    G        0      0        2 
  11 chr11_42610171     AOna    A    G        0      0        2 
  11 chr11_42610171     ASom    A    G        0      0        2 
  11 chr11_42610171     HCab    A    G        0      0        2 
  11 chr11_42610171     HPrz    A    G      0.5      1        2 
  11 chr11_42610171     ZBoe    A    G        0      0        2 
  11 chr11_42610171     ZGre    A    G        0      0        2 
  11 chr11_42610171     ZHar    A    G        0      0        2 
  11 chr11_42610171   Sample    A    G        0      0        2 
  11 chr11_42610421     AAsi    G    A        0      0        2 
  11 chr11_42610421     AKia    G    A        0      0        2 
  11 chr11_42610421     AOna    G    A        0      0        2 
  11 chr11_42610421     ASom    G    A        0      0        2 
  11 chr11_42610421     HCab    G    A        0      0        2 
  11 chr11_42610421     HPrz    G    A        0      0        2 
  11 chr11_42610421     ZBoe    G    A        0      0        2 
  11 chr11_42610421     ZGre    G    A        0      0        2 
  11 chr11_42610421     ZHar    G    A      0.5      1        2 
  11 chr11_42610421   Sample    G    A        0      0        2 
  11 chr11_42616335     AAsi    G    A        0      0        2 
  11 chr11_42616335     AKia    G    A        0      0        2 
  11 chr11_42616335     AOna    G    A        0      0        2 
  11 chr11_42616335     ASom    G    A        1      2        2 
  11 chr11_42616335     HCab    G    A        0      0        2 
  11 chr11_42616335     HPrz    G    A        0      0        2 
  11 chr11_42616335     ZBoe    G    A        0      0        2 
  11 chr11_42616335     ZGre    G    A        0      0        2 
  11 chr11_42616335     ZHar    G    A        0      0        2 
  11 chr11_42616335   Sample    G    A        0      0        2 
  11 chr11_42621929     AAsi    G    A        0      0        2 
  11 chr11_42621929     AKia    G    A        0      0        2 
  11 chr11_42621929     AOna    G    A        0      0        2 
  11 chr11_42621929     ASom    G    A        0      0        2 
  11 chr11_42621929     HCab    G    A        1      2        2 
  11 chr11_42621929     HPrz    G    A        0      0        2 
  11 chr11_42621929     ZBoe    G    A        0      0        2 
  11 chr11_42621929     ZGre    G    A        0      0        2 
  11 chr11_42621929     ZHar    G    A        0      0        2 
  11 chr11_42621929   Sample    G    A        1      2        2 
  11 chr11_42627638     AAsi    G    A        0      0        2 
  11 chr11_42627638     AKia    G    A        0      0        2 
  11 chr11_42627638     AOna    G    A        0      0        2 
  11 chr11_42627638     ASom    G    A        0      0        2 
  11 chr11_42627638     HCab    G    A        1      2        2 
  11 chr11_42627638     HPrz    G    A        1      2        2 
  11 chr11_42627638     ZBoe    G    A        0      0        2 
  11 chr11_42627638     ZGre    G    A        0      0        2 
  11 chr11_42627638     ZHar    G    A        0      0        2 
  11 chr11_42627638   Sample    G    A        1      2        2 
  11 chr11_42631650     AAsi    G    A        0      0        2 
  11 chr11_42631650     AKia    G    A        0      0        2 
  11 chr11_42631650     AOna    G    A        0      0        2 
  11 chr11_42631650     ASom    G    A        0      0        2 
  11 chr11_42631650     HCab    G    A        1      2        2 
  11 chr11_42631650     HPrz    G    A        1      2        2 
  11 chr11_42631650     ZBoe    G    A        0      0        2 
  11 chr11_42631650     ZGre    G    A        0      0        2 
  11 chr11_42631650     ZHar    G    A        0      0        2 
  11 chr11_42631650   Sample    G    A        1      2        2 
  11 chr11_42633135     AAsi    G    A        0      0        2 
  11 chr11_42633135     AKia    G    A        0      0        2 
  11 chr11_42633135     AOna    G    A        0      0        2 
  11 chr11_42633135     ASom    G    A        0      0        2 
  11 chr11_42633135     HCab    G    A        0      0        2 
  11 chr11_42633135     HPrz    G    A        0      0        2 
  11 chr11_42633135     ZBoe    G    A        0      0        2 
  11 chr11_42633135     ZGre    G    A        0      0        2 
  11 chr11_42633135     ZHar    G    A      0.5      1        2 
  11 chr11_42633135   Sample    G    A        0      0        2 
  11 chr11_42640193     AAsi    G    A        0      0        2 
  11 chr11_42640193     AKia    G    A        0      0        2 
  11 chr11_42640193     AOna    G    A        0      0        2 
  11 chr11_42640193     ASom    G    A        0      0        2 
  11 chr11_42640193     HCab    G    A        1      2        2 
  11 chr11_42640193     HPrz    G    A        0      0        2 
  11 chr11_42640193     ZBoe    G    A        0      0        2 
  11 chr11_42640193     ZGre    G    A        0      0        2 
  11 chr11_42640193     ZHar    G    A        0      0        2 
  11 chr11_42640193   Sample    G    A        0      0        2 
  11 chr11_42640799     AAsi    A    G        0      0        2 
  11 chr11_42640799     AKia    A    G        0      0        2 
  11 chr11_42640799     AOna    A    G        0      0        2 
  11 chr11_42640799     ASom    A    G        0      0        2 
  11 chr11_42640799     HCab    A    G        0      0        2 
  11 chr11_42640799     HPrz    A    G        0      0        2 
  11 chr11_42640799     ZBoe    A    G        0      0        2 
  11 chr11_42640799     ZGre    A    G        1      2        2 
  11 chr11_42640799     ZHar    A    G        0      0        2 
  11 chr11_42640799   Sample    A    G        0      0        2 
  11 chr11_42645096     AAsi    A    G        1      2        2 
  11 chr11_42645096     AKia    A    G        0      0        2 
  11 chr11_42645096     AOna    A    G        0      0        2 
  11 chr11_42645096     ASom    A    G        0      0        2 
  11 chr11_42645096     HCab    A    G        0      0        2 
  11 chr11_42645096     HPrz    A    G        0      0        2 
  11 chr11_42645096     ZBoe    A    G        0      0        2 
  11 chr11_42645096     ZGre    A    G        0      0        2 
  11 chr11_42645096     ZHar    A    G        0      0        2 
  11 chr11_42645096   Sample    A    G        0      0        2 
  11 chr11_42645309     AAsi    T    C        0      0        2 
  11 chr11_42645309     AKia    T    C        0      0        2 
  11 chr11_42645309     AOna    T    C        0      0        2 
  11 chr11_42645309     ASom    T    C        0      0        2 
  11 chr11_42645309     HCab    T    C        0      0        2 
  11 chr11_42645309     HPrz    T    C      0.5      1        2 
  11 chr11_42645309     ZBoe    T    C        0      0        2 
  11 chr11_42645309     ZGre    T    C        0      0        2 
  11 chr11_42645309     ZHar    T    C        0      0        2 
  11 chr11_42645309   Sample    T    C        0      0        2 
  11 chr11_42659103     AAsi    T    C        0      0        2 
  11 chr11_42659103     AKia    T    C        0      0        2 
  11 chr11_42659103     AOna    T    C        0      0        2 
  11 chr11_42659103     ASom    T    C        0      0        2 
  11 chr11_42659103     HCab    T    C        0      0        2 
  11 chr11_42659103     HPrz    T    C        0      0        2 
  11 chr11_42659103     ZBoe    T    C        0      0        2 
  11 chr11_42659103     ZGre    T    C        1      2        2 
  11 chr11_42659103     ZHar    T    C        0      0        2 
  11 chr11_42659103   Sample    T    C        0      0        2 
  11 chr11_42666010     AAsi    C    G        0      0        2 
  11 chr11_42666010     AKia    C    G        0      0        2 
  11 chr11_42666010     AOna    C    G        0      0        2 
  11 chr11_42666010     ASom    C    G        0      0        2 
  11 chr11_42666010     HCab    C    G        0      0        2 
  11 chr11_42666010     HPrz    C    G        0      0        2 
  11 chr11_42666010     ZBoe    C    G        0      0        2 
  11 chr11_42666010     ZGre    C    G        0      0        2 
  11 chr11_42666010     ZHar    C    G      0.5      1        2 
  11 chr11_42666010   Sample    C    G        0      0        2 
  11 chr11_42666135     AAsi    T    C        0      0        2 
  11 chr11_42666135     AKia    T    C        0      0        2 
  11 chr11_42666135     AOna    T    C        0      0        2 
  11 chr11_42666135     ASom    T    C        0      0        2 
  11 chr11_42666135     HCab    T    C        1      2        2 
  11 chr11_42666135     HPrz    T    C        1      2        2 
  11 chr11_42666135     ZBoe    T    C        0      0        2 
  11 chr11_42666135     ZGre    T    C        0      0        2 
  11 chr11_42666135     ZHar    T    C        0      0        2 
  11 chr11_42666135   Sample    T    C        1      2        2 
  11 chr11_42669745     AAsi    C    T        1      2        2 
  11 chr11_42669745     AKia    C    T        0      0        2 
  11 chr11_42669745     AOna    C    T        0      0        2 
  11 chr11_42669745     ASom    C    T        1      2        2 
  11 chr11_42669745     HCab    C    T        0      0        2 
  11 chr11_42669745     HPrz    C    T        0      0        2 
  11 chr11_42669745     ZBoe    C    T        0      0        2 
  11 chr11_42669745     ZGre    C    T        0      0        2 
  11 chr11_42669745     ZHar    C    T        0      0        2 
  11 chr11_42669745   Sample    C    T        0      0        2 
  11 chr11_42673844     AAsi    G    T        0      0        2 
  11 chr11_42673844     AKia    G    T        0      0        2 
  11 chr11_42673844     AOna    G    T        0      0        2 
  11 chr11_42673844     ASom    G    T        0      0        2 
  11 chr11_42673844     HCab    G    T        0      0        2 
  11 chr11_42673844     HPrz    G    T        0      0        2 
  11 chr11_42673844     ZBoe    G    T      0.5      1        2 
  11 chr11_42673844     ZGre    G    T        0      0        2 
  11 chr11_42673844     ZHar    G    T        0      0        2 
  11 chr11_42673844   Sample    G    T        0      0        2 
  11 chr11_42684240     AAsi    C    T        0      0        2 
  11 chr11_42684240     AKia    C    T        0      0        2 
  11 chr11_42684240     AOna    C    T        0      0        2 
  11 chr11_42684240     ASom    C    T        0      0        2 
  11 chr11_42684240     HCab    C    T        0      0        2 
  11 chr11_42684240     HPrz    C    T        0      0        2 
  11 chr11_42684240     ZBoe    C    T      0.5      1        2 
  11 chr11_42684240     ZGre    C    T        0      0        2 
  11 chr11_42684240     ZHar    C    T        0      0        2 
  11 chr11_42684240   Sample    C    T        0      0        2 
  11 chr11_42696030     AAsi    T    A        1      2        2 
  11 chr11_42696030     AKia    T    A        0      0        2 
  11 chr11_42696030     AOna    T    A        0      0        2 
  11 chr11_42696030     ASom    T    A        1      2        2 
  11 chr11_42696030     HCab    T    A        0      0        2 
  11 chr11_42696030     HPrz    T    A        0      0        2 
  11 chr11_42696030     ZBoe    T    A        0      0        2 
  11 chr11_42696030     ZGre    T    A        0      0        2 
  11 chr11_42696030     ZHar    T    A        0      0        2 
  11 chr11_42696030   Sample    T    A        0      0        2 
  11 chr11_42697895     AAsi    T    C        1      2        2 
  11 chr11_42697895     AKia    T    C        0      0        2 
  11 chr11_42697895     AOna    T    C        0      0        2 
  11 chr11_42697895     ASom    T    C        1      2        2 
  11 chr11_42697895     HCab    T    C        1      2        2 
  11 chr11_42697895     HPrz    T    C        1      2        2 
  11 chr11_42697895     ZBoe    T    C        0      0        2 
  11 chr11_42697895     ZGre    T    C        0      0        2 
  11 chr11_42697895     ZHar    T    C        0      0        2 
  11 chr11_42697895   Sample    T    C        1      2        2 
  11 chr11_42700636     AAsi    C    G        0      0        2 
  11 chr11_42700636     AKia    C    G        0      0        2 
  11 chr11_42700636     AOna    C    G        0      0        2 
  11 chr11_42700636     ASom    C    G        0      0        2 
  11 chr11_42700636     HCab    C    G        0      0        2 
  11 chr11_42700636     HPrz    C    G        0      0        2 
  11 chr11_42700636     ZBoe    C    G        1      2        2 
  11 chr11_42700636     ZGre    C    G        1      2        2 
  11 chr11_42700636     ZHar    C    G        1      2        2 
  11 chr11_42700636   Sample    C    G        0      0        2 
  11 chr11_42708839     AAsi    T    C        0      0        2 
  11 chr11_42708839     AKia    T    C        1      2        2 
  11 chr11_42708839     AOna    T    C        0      0        2 
  11 chr11_42708839     ASom    T    C        0      0        2 
  11 chr11_42708839     HCab    T    C        0      0        2 
  11 chr11_42708839     HPrz    T    C        0      0        2 
  11 chr11_42708839     ZBoe    T    C        0      0        2 
  11 chr11_42708839     ZGre    T    C        0      0        2 
  11 chr11_42708839     ZHar    T    C        0      0        2 
  11 chr11_42708839   Sample    T    C        0      0        2 
  11 chr11_42738819     AAsi    C    T        0      0        2 
  11 chr11_42738819     AKia    C    T        1      2        2 
  11 chr11_42738819     AOna    C    T        0      0        2 
  11 chr11_42738819     ASom    C    T        0      0        2 
  11 chr11_42738819     HCab    C    T        0      0        2 
  11 chr11_42738819     HPrz    C    T        0      0        2 
  11 chr11_42738819     ZBoe    C    T        0      0        2 
  11 chr11_42738819     ZGre    C    T        0      0        2 
  11 chr11_42738819     ZHar    C    T        0      0        2 
  11 chr11_42738819   Sample    C    T        0      0        2 
  11 chr11_42745264     AAsi    T    C        0      0        2 
  11 chr11_42745264     AKia    T    C        0      0        2 
  11 chr11_42745264     AOna    T    C        0      0        2 
  11 chr11_42745264     ASom    T    C        0      0        2 
  11 chr11_42745264     HCab    T    C        0      0        2 
  11 chr11_42745264     HPrz    T    C        0      0        2 
  11 chr11_42745264     ZBoe    T    C      0.5      1        2 
  11 chr11_42745264     ZGre    T    C        0      0        2 
  11 chr11_42745264     ZHar    T    C        0      0        2 
  11 chr11_42745264   Sample    T    C        0      0        2 
  11 chr11_42747455     AAsi    A    G        0      0        2 
  11 chr11_42747455     AKia    A    G        0      0        2 
  11 chr11_42747455     AOna    A    G        0      0        2 
  11 chr11_42747455     ASom    A    G        0      0        2 
  11 chr11_42747455     HCab    A    G        0      0        2 
  11 chr11_42747455     HPrz    A    G        0      0        2 
  11 chr11_42747455     ZBoe    A    G      0.5      1        2 
  11 chr11_42747455     ZGre    A    G        0      0        2 
  11 chr11_42747455     ZHar    A    G        0      0        2 
  11 chr11_42747455   Sample    A    G        0      0        2 
  11 chr11_42751292     AAsi    A    G        0      0        2 
  11 chr11_42751292     AKia    A    G        0      0        2 
  11 chr11_42751292     AOna    A    G        0      0        2 
  11 chr11_42751292     ASom    A    G        0      0        2 
  11 chr11_42751292     HCab    A    G        1      2        2 
  11 chr11_42751292     HPrz    A    G        1      2        2 
  11 chr11_42751292     ZBoe    A    G        0      0        2 
  11 chr11_42751292     ZGre    A    G        0      0        2 
  11 chr11_42751292     ZHar    A    G        0      0        2 
  11 chr11_42751292   Sample    A    G        1      2        2 
  11 chr11_42751696     AAsi    A    G        0      0        2 
  11 chr11_42751696     AKia    A    G        0      0        2 
  11 chr11_42751696     AOna    A    G        0      0        2 
  11 chr11_42751696     ASom    A    G        0      0        2 
  11 chr11_42751696     HCab    A    G        0      0        2 
  11 chr11_42751696     HPrz    A    G        0      0        2 
  11 chr11_42751696     ZBoe    A    G        1      2        2 
  11 chr11_42751696     ZGre    A    G        0      0        2 
  11 chr11_42751696     ZHar    A    G        0      0        2 
  11 chr11_42751696   Sample    A    G        0      0        2 
  11 chr11_42755405     AAsi    A    G        0      0        2 
  11 chr11_42755405     AKia    A    G        0      0        2 
  11 chr11_42755405     AOna    A    G        0      0        2 
  11 chr11_42755405     ASom    A    G        0      0        2 
  11 chr11_42755405     HCab    A    G        1      2        2 
  11 chr11_42755405     HPrz    A    G        1      2        2 
  11 chr11_42755405     ZBoe    A    G        0      0        2 
  11 chr11_42755405     ZGre    A    G        0      0        2 
  11 chr11_42755405     ZHar    A    G        0      0        2 
  11 chr11_42755405   Sample    A    G        1      2        2 
  11 chr11_42756631     AAsi    T    C        1      2        2 
  11 chr11_42756631     AKia    T    C        0      0        2 
  11 chr11_42756631     AOna    T    C        0      0        2 
  11 chr11_42756631     ASom    T    C        1      2        2 
  11 chr11_42756631     HCab    T    C      0.5      1        2 
  11 chr11_42756631     HPrz    T    C      0.5      1        2 
  11 chr11_42756631     ZBoe    T    C        0      0        2 
  11 chr11_42756631     ZGre    T    C        0      0        2 
  11 chr11_42756631     ZHar    T    C        0      0        2 
  11 chr11_42756631   Sample    T    C        1      2        2 
  11 chr11_42756707     AAsi    T    G        0      0        2 
  11 chr11_42756707     AKia    T    G        0      0        2 
  11 chr11_42756707     AOna    T    G        0      0        2 
  11 chr11_42756707     ASom    T    G        0      0        2 
  11 chr11_42756707     HCab    T    G        1      2        2 
  11 chr11_42756707     HPrz    T    G        1      2        2 
  11 chr11_42756707     ZBoe    T    G        0      0        2 
  11 chr11_42756707     ZGre    T    G        0      0        2 
  11 chr11_42756707     ZHar    T    G        0      0        2 
  11 chr11_42756707   Sample    T    G        1      2        2 
  11 chr11_42766008     AAsi    A    T        0      0        2 
  11 chr11_42766008     AKia    A    T        0      0        2 
  11 chr11_42766008     AOna    A    T        0      0        2 
  11 chr11_42766008     ASom    A    T        0      0        2 
  11 chr11_42766008     HCab    A    T        0      0        2 
  11 chr11_42766008     HPrz    A    T        0      0        2 
  11 chr11_42766008     ZBoe    A    T        0      0        2 
  11 chr11_42766008     ZGre    A    T        1      2        2 
  11 chr11_42766008     ZHar    A    T        0      0        2 
  11 chr11_42766008   Sample    A    T        0      0        2 
  11 chr11_42774663     AAsi    A    G        0      0        2 
  11 chr11_42774663     AKia    A    G        1      2        2 
  11 chr11_42774663     AOna    A    G        1      2        2 
  11 chr11_42774663     ASom    A    G        0      0        2 
  11 chr11_42774663     HCab    A    G        0      0        2 
  11 chr11_42774663     HPrz    A    G        0      0        2 
  11 chr11_42774663     ZBoe    A    G        0      0        2 
  11 chr11_42774663     ZGre    A    G        0      0        2 
  11 chr11_42774663     ZHar    A    G        0      0        2 
  11 chr11_42774663   Sample    A    G        0      0        2 
  11 chr11_42779263     AAsi    A    G        0      0        2 
  11 chr11_42779263     AKia    A    G        0      0        2 
  11 chr11_42779263     AOna    A    G        0      0        2 
  11 chr11_42779263     ASom    A    G        0      0        2 
  11 chr11_42779263     HCab    A    G        0      0        2 
  11 chr11_42779263     HPrz    A    G        0      0        2 
  11 chr11_42779263     ZBoe    A    G      0.5      1        2 
  11 chr11_42779263     ZGre    A    G        0      0        2 
  11 chr11_42779263     ZHar    A    G        0      0        2 
  11 chr11_42779263   Sample    A    G        0      0        2 
  11 chr11_42782675     AAsi    T    C        0      0        2 
  11 chr11_42782675     AKia    T    C        0      0        2 
  11 chr11_42782675     AOna    T    C        0      0        2 
  11 chr11_42782675     ASom    T    C        0      0        2 
  11 chr11_42782675     HCab    T    C        1      2        2 
  11 chr11_42782675     HPrz    T    C        1      2        2 
  11 chr11_42782675     ZBoe    T    C        0      0        2 
  11 chr11_42782675     ZGre    T    C        0      0        2 
  11 chr11_42782675     ZHar    T    C        0      0        2 
  11 chr11_42782675   Sample    T    C        1      2        2 
  11 chr11_42789377     AAsi    T    G        1      2        2 
  11 chr11_42789377     AKia    T    G        0      0        2 
  11 chr11_42789377     AOna    T    G        0      0        2 
  11 chr11_42789377     ASom    T    G        1      2        2 
  11 chr11_42789377     HCab    T    G        0      0        2 
  11 chr11_42789377     HPrz    T    G        0      0        2 
  11 chr11_42789377     ZBoe    T    G        0      0        2 
  11 chr11_42789377     ZGre    T    G        0      0        2 
  11 chr11_42789377     ZHar    T    G        0      0        2 
  11 chr11_42789377   Sample    T    G        0      0        2 
  11 chr11_42804065     AAsi    A    C        0      0        2 
  11 chr11_42804065     AKia    A    C        0      0        2 
  11 chr11_42804065     AOna    A    C        0      0        2 
  11 chr11_42804065     ASom    A    C        0      0        2 
  11 chr11_42804065     HCab    A    C        1      2        2 
  11 chr11_42804065     HPrz    A    C        1      2        2 
  11 chr11_42804065     ZBoe    A    C        0      0        2 
  11 chr11_42804065     ZGre    A    C        0      0        2 
  11 chr11_42804065     ZHar    A    C        0      0        2 
  11 chr11_42804065   Sample    A    C        1      2        2 
  11 chr11_42807865     AAsi    G    C        0      0        2 
  11 chr11_42807865     AKia    G    C        0      0        2 
  11 chr11_42807865     AOna    G    C        0      0        2 
  11 chr11_42807865     ASom    G    C        0      0        2 
  11 chr11_42807865     HCab    G    C        1      2        2 
  11 chr11_42807865     HPrz    G    C        1      2        2 
  11 chr11_42807865     ZBoe    G    C        0      0        2 
  11 chr11_42807865     ZGre    G    C        0      0        2 
  11 chr11_42807865     ZHar    G    C        0      0        2 
  11 chr11_42807865   Sample    G    C        1      2        2 
  11 chr11_42818675     AAsi    G    C        1      2        2 
  11 chr11_42818675     AKia    G    C        0      0        2 
  11 chr11_42818675     AOna    G    C        0      0        2 
  11 chr11_42818675     ASom    G    C        1      2        2 
  11 chr11_42818675     HCab    G    C        0      0        2 
  11 chr11_42818675     HPrz    G    C        0      0        2 
  11 chr11_42818675     ZBoe    G    C        0      0        2 
  11 chr11_42818675     ZGre    G    C        0      0        2 
  11 chr11_42818675     ZHar    G    C        0      0        2 
  11 chr11_42818675   Sample    G    C        0      0        2 
  11 chr11_42825885     AAsi    C    A        1      2        2 
  11 chr11_42825885     AKia    C    A        0      0        2 
  11 chr11_42825885     AOna    C    A        0      0        2 
  11 chr11_42825885     ASom    C    A        0      0        2 
  11 chr11_42825885     HCab    C    A        0      0        2 
  11 chr11_42825885     HPrz    C    A        0      0        2 
  11 chr11_42825885     ZBoe    C    A        0      0        2 
  11 chr11_42825885     ZGre    C    A        0      0        2 
  11 chr11_42825885     ZHar    C    A        0      0        2 
  11 chr11_42825885   Sample    C    A        0      0        2 
  11 chr11_42825953     AAsi    C    T        0      0        2 
  11 chr11_42825953     AKia    C    T        0      0        2 
  11 chr11_42825953     AOna    C    T        0      0        2 
  11 chr11_42825953     ASom    C    T        0      0        2 
  11 chr11_42825953     HCab    C    T        1      2        2 
  11 chr11_42825953     HPrz    C    T        1      2        2 
  11 chr11_42825953     ZBoe    C    T        0      0        2 
  11 chr11_42825953     ZGre    C    T        0      0        2 
  11 chr11_42825953     ZHar    C    T        0      0        2 
  11 chr11_42825953   Sample    C    T        1      2        2 
  11 chr11_42828180     AAsi    G    C        0      0        2 
  11 chr11_42828180     AKia    G    C        0      0        2 
  11 chr11_42828180     AOna    G    C        1      2        2 
  11 chr11_42828180     ASom    G    C        0      0        2 
  11 chr11_42828180     HCab    G    C        0      0        2 
  11 chr11_42828180     HPrz    G    C        0      0        2 
  11 chr11_42828180     ZBoe    G    C        0      0        2 
  11 chr11_42828180     ZGre    G    C        0      0        2 
  11 chr11_42828180     ZHar    G    C        0      0        2 
  11 chr11_42828180   Sample    G    C        0      0        2 
  11 chr11_42840550     AAsi    A    G        0      0        2 
  11 chr11_42840550     AKia    A    G        0      0        2 
  11 chr11_42840550     AOna    A    G        0      0        2 
  11 chr11_42840550     ASom    A    G        0      0        2 
  11 chr11_42840550     HCab    A    G        0      0        2 
  11 chr11_42840550     HPrz    A    G        0      0        2 
  11 chr11_42840550     ZBoe    A    G        0      0        2 
  11 chr11_42840550     ZGre    A    G        0      0        2 
  11 chr11_42840550     ZHar    A    G        1      2        2 
  11 chr11_42840550   Sample    A    G        0      0        2 
  11 chr11_42848844     AAsi    T    C        0      0        2 
  11 chr11_42848844     AKia    T    C        0      0        2 
  11 chr11_42848844     AOna    T    C        0      0        2 
  11 chr11_42848844     ASom    T    C        0      0        2 
  11 chr11_42848844     HCab    T    C      0.5      1        2 
  11 chr11_42848844     HPrz    T    C        0      0        2 
  11 chr11_42848844     ZBoe    T    C        0      0        2 
  11 chr11_42848844     ZGre    T    C        0      0        2 
  11 chr11_42848844     ZHar    T    C        0      0        2 
  11 chr11_42848844   Sample    T    C        0      0        2 
  11 chr11_42854858     AAsi    A    G        0      0        2 
  11 chr11_42854858     AKia    A    G        0      0        2 
  11 chr11_42854858     AOna    A    G        0      0        2 
  11 chr11_42854858     ASom    A    G        0      0        2 
  11 chr11_42854858     HCab    A    G        0      0        2 
  11 chr11_42854858     HPrz    A    G        0      0        2 
  11 chr11_42854858     ZBoe    A    G        1      2        2 
  11 chr11_42854858     ZGre    A    G        0      0        2 
  11 chr11_42854858     ZHar    A    G        0      0        2 
  11 chr11_42854858   Sample    A    G        0      0        2 
  11 chr11_42867751     AAsi    C    G        1      2        2 
  11 chr11_42867751     AKia    C    G        1      2        2 
  11 chr11_42867751     AOna    C    G        1      2        2 
  11 chr11_42867751     ASom    C    G        1      2        2 
  11 chr11_42867751     HCab    C    G        0      0        2 
  11 chr11_42867751     HPrz    C    G        0      0        2 
  11 chr11_42867751     ZBoe    C    G        0      0        2 
  11 chr11_42867751     ZGre    C    G        0      0        2 
  11 chr11_42867751     ZHar    C    G        0      0        2 
  11 chr11_42867751   Sample    C    G        0      0        2 
  11 chr11_42868976     AAsi    C    G        0      0        2 
  11 chr11_42868976     AKia    C    G        0      0        2 
  11 chr11_42868976     AOna    C    G        0      0        2 
  11 chr11_42868976     ASom    C    G        0      0        2 
  11 chr11_42868976     HCab    C    G        1      2        2 
  11 chr11_42868976     HPrz    C    G        1      2        2 
  11 chr11_42868976     ZBoe    C    G        0      0        2 
  11 chr11_42868976     ZGre    C    G        0      0        2 
  11 chr11_42868976     ZHar    C    G        0      0        2 
  11 chr11_42868976   Sample    C    G        1      2        2 
  11 chr11_42875439     AAsi    T    C        0      0        2 
  11 chr11_42875439     AKia    T    C        0      0        2 
  11 chr11_42875439     AOna    T    C        0      0        2 
  11 chr11_42875439     ASom    T    C        0      0        2 
  11 chr11_42875439     HCab    T    C        0      0        2 
  11 chr11_42875439     HPrz    T    C      0.5      1        2 
  11 chr11_42875439     ZBoe    T    C        0      0        2 
  11 chr11_42875439     ZGre    T    C        0      0        2 
  11 chr11_42875439     ZHar    T    C        0      0        2 
  11 chr11_42875439   Sample    T    C        0      0        2 
  11 chr11_42876563     AAsi    A    G        0      0        2 
  11 chr11_42876563     AKia    A    G        0      0        2 
  11 chr11_42876563     AOna    A    G        0      0        2 
  11 chr11_42876563     ASom    A    G        0      0        2 
  11 chr11_42876563     HCab    A    G        0      0        2 
  11 chr11_42876563     HPrz    A    G        0      0        2 
  11 chr11_42876563     ZBoe    A    G      0.5      1        2 
  11 chr11_42876563     ZGre    A    G        0      0        2 
  11 chr11_42876563     ZHar    A    G        0      0        2 
  11 chr11_42876563   Sample    A    G        0      0        2 
  11 chr11_42877444     AAsi    T    C        0      0        2 
  11 chr11_42877444     AKia    T    C        0      0        2 
  11 chr11_42877444     AOna    T    C        0      0        2 
  11 chr11_42877444     ASom    T    C        0      0        2 
  11 chr11_42877444     HCab    T    C      0.5      1        2 
  11 chr11_42877444     HPrz    T    C        0      0        2 
  11 chr11_42877444     ZBoe    T    C        0      0        2 
  11 chr11_42877444     ZGre    T    C        0      0        2 
  11 chr11_42877444     ZHar    T    C        0      0        2 
  11 chr11_42877444   Sample    T    C        0      0        2 
  11 chr11_42878512     AAsi    G    A        0      0        2 
  11 chr11_42878512     AKia    G    A        0      0        2 
  11 chr11_42878512     AOna    G    A        0      0        2 
  11 chr11_42878512     ASom    G    A        0      0        2 
  11 chr11_42878512     HCab    G    A        0      0        2 
  11 chr11_42878512     HPrz    G    A        0      0        2 
  11 chr11_42878512     ZBoe    G    A        1      2        2 
  11 chr11_42878512     ZGre    G    A        0      0        2 
  11 chr11_42878512     ZHar    G    A        0      0        2 
  11 chr11_42878512   Sample    G    A        0      0        2 
  11 chr11_42883586     AAsi    C    T        0      0        2 
  11 chr11_42883586     AKia    C    T        0      0        2 
  11 chr11_42883586     AOna    C    T        0      0        2 
  11 chr11_42883586     ASom    C    T        0      0        2 
  11 chr11_42883586     HCab    C    T        1      2        2 
  11 chr11_42883586     HPrz    C    T        1      2        2 
  11 chr11_42883586     ZBoe    C    T        0      0        2 
  11 chr11_42883586     ZGre    C    T        0      0        2 
  11 chr11_42883586     ZHar    C    T        0      0        2 
  11 chr11_42883586   Sample    C    T        1      2        2 
  11 chr11_42886269     AAsi    A    G        1      2        2 
  11 chr11_42886269     AKia    A    G        0      0        2 
  11 chr11_42886269     AOna    A    G        0      0        2 
  11 chr11_42886269     ASom    A    G        1      2        2 
  11 chr11_42886269     HCab    A    G        0      0        2 
  11 chr11_42886269     HPrz    A    G        0      0        2 
  11 chr11_42886269     ZBoe    A    G        0      0        2 
  11 chr11_42886269     ZGre    A    G        0      0        2 
  11 chr11_42886269     ZHar    A    G        0      0        2 
  11 chr11_42886269   Sample    A    G        0      0        2 
  11 chr11_42886376     AAsi    A    G        0      0        2 
  11 chr11_42886376     AKia    A    G        0      0        2 
  11 chr11_42886376     AOna    A    G        1      2        2 
  11 chr11_42886376     ASom    A    G        0      0        2 
  11 chr11_42886376     HCab    A    G        0      0        2 
  11 chr11_42886376     HPrz    A    G        0      0        2 
  11 chr11_42886376     ZBoe    A    G        0      0        2 
  11 chr11_42886376     ZGre    A    G        0      0        2 
  11 chr11_42886376     ZHar    A    G        0      0        2 
  11 chr11_42886376   Sample    A    G        0      0        2 
  11 chr11_42887916     AAsi    C    T        0      0        2 
  11 chr11_42887916     AKia    C    T        0      0        2 
  11 chr11_42887916     AOna    C    T        0      0        2 
  11 chr11_42887916     ASom    C    T        0      0        2 
  11 chr11_42887916     HCab    C    T        1      2        2 
  11 chr11_42887916     HPrz    C    T        1      2        2 
  11 chr11_42887916     ZBoe    C    T        0      0        2 
  11 chr11_42887916     ZGre    C    T        0      0        2 
  11 chr11_42887916     ZHar    C    T        0      0        2 
  11 chr11_42887916   Sample    C    T        1      2        2 
  11 chr11_42889684     AAsi    A    G        0      0        2 
  11 chr11_42889684     AKia    A    G        0      0        2 
  11 chr11_42889684     AOna    A    G        0      0        2 
  11 chr11_42889684     ASom    A    G        0      0        2 
  11 chr11_42889684     HCab    A    G        0      0        2 
  11 chr11_42889684     HPrz    A    G        0      0        2 
  11 chr11_42889684     ZBoe    A    G        0      0        2 
  11 chr11_42889684     ZGre    A    G        0      0        2 
  11 chr11_42889684     ZHar    A    G        1      2        2 
  11 chr11_42889684   Sample    A    G        0      0        2 
  11 chr11_42890876     AAsi    A    C        0      0        2 
  11 chr11_42890876     AKia    A    C        1      2        2 
  11 chr11_42890876     AOna    A    C        1      2        2 
  11 chr11_42890876     ASom    A    C        0      0        2 
  11 chr11_42890876     HCab    A    C        0      0        2 
  11 chr11_42890876     HPrz    A    C        0      0        2 
  11 chr11_42890876     ZBoe    A    C        0      0        2 
  11 chr11_42890876     ZGre    A    C        0      0        2 
  11 chr11_42890876     ZHar    A    C        0      0        2 
  11 chr11_42890876   Sample    A    C        0      0        2 
  11 chr11_42895258     AAsi    G    C        0      0        2 
  11 chr11_42895258     AKia    G    C        0      0        2 
  11 chr11_42895258     AOna    G    C        0      0        2 
  11 chr11_42895258     ASom    G    C        0      0        2 
  11 chr11_42895258     HCab    G    C        1      2        2 
  11 chr11_42895258     HPrz    G    C        1      2        2 
  11 chr11_42895258     ZBoe    G    C        0      0        2 
  11 chr11_42895258     ZGre    G    C        0      0        2 
  11 chr11_42895258     ZHar    G    C        0      0        2 
  11 chr11_42895258   Sample    G    C        1      2        2 
  11 chr11_42897193     AAsi    A    G        0      0        2 
  11 chr11_42897193     AKia    A    G        0      0        2 
  11 chr11_42897193     AOna    A    G        0      0        2 
  11 chr11_42897193     ASom    A    G        0      0        2 
  11 chr11_42897193     HCab    A    G        1      2        2 
  11 chr11_42897193     HPrz    A    G        1      2        2 
  11 chr11_42897193     ZBoe    A    G        0      0        2 
  11 chr11_42897193     ZGre    A    G        0      0        2 
  11 chr11_42897193     ZHar    A    G        0      0        2 
  11 chr11_42897193   Sample    A    G        1      2        2 
  11 chr11_42898153     AAsi    T    G        0      0        2 
  11 chr11_42898153     AKia    T    G        1      2        2 
  11 chr11_42898153     AOna    T    G        1      2        2 
  11 chr11_42898153     ASom    T    G        0      0        2 
  11 chr11_42898153     HCab    T    G        0      0        2 
  11 chr11_42898153     HPrz    T    G        0      0        2 
  11 chr11_42898153     ZBoe    T    G        0      0        2 
  11 chr11_42898153     ZGre    T    G        0      0        2 
  11 chr11_42898153     ZHar    T    G        0      0        2 
  11 chr11_42898153   Sample    T    G        0      0        2 
  11 chr11_42898306     AAsi    C    G        0      0        2 
  11 chr11_42898306     AKia    C    G        1      2        2 
  11 chr11_42898306     AOna    C    G        0      0        2 
  11 chr11_42898306     ASom    C    G        0      0        2 
  11 chr11_42898306     HCab    C    G        0      0        2 
  11 chr11_42898306     HPrz    C    G        0      0        2 
  11 chr11_42898306     ZBoe    C    G        0      0        2 
  11 chr11_42898306     ZGre    C    G        0      0        2 
  11 chr11_42898306     ZHar    C    G        0      0        2 
  11 chr11_42898306   Sample    C    G        0      0        2 
  11 chr11_42901403     AAsi    A    G        0      0        2 
  11 chr11_42901403     AKia    A    G        0      0        2 
  11 chr11_42901403     AOna    A    G        0      0        2 
  11 chr11_42901403     ASom    A    G        0      0        2 
  11 chr11_42901403     HCab    A    G        0      0        2 
  11 chr11_42901403     HPrz    A    G        0      0        2 
  11 chr11_42901403     ZBoe    A    G        1      2        2 
  11 chr11_42901403     ZGre    A    G        0      0        2 
  11 chr11_42901403     ZHar    A    G        0      0        2 
  11 chr11_42901403   Sample    A    G        0      0        2 
  11 chr11_42915671     AAsi    T    C        1      2        2 
  11 chr11_42915671     AKia    T    C        0      0        2 
  11 chr11_42915671     AOna    T    C        0      0        2 
  11 chr11_42915671     ASom    T    C        0      0        2 
  11 chr11_42915671     HCab    T    C        0      0        2 
  11 chr11_42915671     HPrz    T    C        0      0        2 
  11 chr11_42915671     ZBoe    T    C        0      0        2 
  11 chr11_42915671     ZGre    T    C        0      0        2 
  11 chr11_42915671     ZHar    T    C        0      0        2 
  11 chr11_42915671   Sample    T    C        0      0        2 
  11 chr11_42915756     AAsi    A    G        0      0        2 
  11 chr11_42915756     AKia    A    G        0      0        2 
  11 chr11_42915756     AOna    A    G        0      0        2 
  11 chr11_42915756     ASom    A    G        0      0        2 
  11 chr11_42915756     HCab    A    G        0      0        2 
  11 chr11_42915756     HPrz    A    G        0      0        2 
  11 chr11_42915756     ZBoe    A    G        0      0        2 
  11 chr11_42915756     ZGre    A    G        1      2        2 
  11 chr11_42915756     ZHar    A    G        0      0        2 
  11 chr11_42915756   Sample    A    G        0      0        2 
  11 chr11_42918075     AAsi    G    A        0      0        2 
  11 chr11_42918075     AKia    G    A        0      0        2 
  11 chr11_42918075     AOna    G    A        0      0        2 
  11 chr11_42918075     ASom    G    A        0      0        2 
  11 chr11_42918075     HCab    G    A        1      2        2 
  11 chr11_42918075     HPrz    G    A        1      2        2 
  11 chr11_42918075     ZBoe    G    A        0      0        2 
  11 chr11_42918075     ZGre    G    A        0      0        2 
  11 chr11_42918075     ZHar    G    A        0      0        2 
  11 chr11_42918075   Sample    G    A        1      2        2 
  11 chr11_42919232     AAsi    G    A        0      0        2 
  11 chr11_42919232     AKia    G    A        0      0        2 
  11 chr11_42919232     AOna    G    A        0      0        2 
  11 chr11_42919232     ASom    G    A        0      0        2 
  11 chr11_42919232     HCab    G    A        1      2        2 
  11 chr11_42919232     HPrz    G    A        1      2        2 
  11 chr11_42919232     ZBoe    G    A        0      0        2 
  11 chr11_42919232     ZGre    G    A        0      0        2 
  11 chr11_42919232     ZHar    G    A        0      0        2 
  11 chr11_42919232   Sample    G    A        1      2        2 
  11 chr11_42930529     AAsi    G    C        0      0        2 
  11 chr11_42930529     AKia    G    C        0      0        2 
  11 chr11_42930529     AOna    G    C        0      0        2 
  11 chr11_42930529     ASom    G    C        0      0        2 
  11 chr11_42930529     HCab    G    C        1      2        2 
  11 chr11_42930529     HPrz    G    C      0.5      1        2 
  11 chr11_42930529     ZBoe    G    C        0      0        2 
  11 chr11_42930529     ZGre    G    C        0      0        2 
  11 chr11_42930529     ZHar    G    C        0      0        2 
  11 chr11_42930529   Sample    G    C        0      0        2 
  11 chr11_42933535     AAsi    G    T        0      0        2 
  11 chr11_42933535     AKia    G    T        0      0        2 
  11 chr11_42933535     AOna    G    T        0      0        2 
  11 chr11_42933535     ASom    G    T        0      0        2 
  11 chr11_42933535     HCab    G    T        1      2        2 
  11 chr11_42933535     HPrz    G    T        1      2        2 
  11 chr11_42933535     ZBoe    G    T        0      0        2 
  11 chr11_42933535     ZGre    G    T        0      0        2 
  11 chr11_42933535     ZHar    G    T        0      0        2 
  11 chr11_42933535   Sample    G    T        1      2        2 
  11 chr11_42937416     AAsi    C    A        0      0        2 
  11 chr11_42937416     AKia    C    A        0      0        2 
  11 chr11_42937416     AOna    C    A        0      0        2 
  11 chr11_42937416     ASom    C    A        0      0        2 
  11 chr11_42937416     HCab    C    A        0      0        2 
  11 chr11_42937416     HPrz    C    A        0      0        2 
  11 chr11_42937416     ZBoe    C    A        0      0        2 
  11 chr11_42937416     ZGre    C    A        0      0        2 
  11 chr11_42937416     ZHar    C    A      0.5      1        2 
  11 chr11_42937416   Sample    C    A        0      0        2 
  11 chr11_42948397     AAsi    A    C        0      0        2 
  11 chr11_42948397     AKia    A    C        0      0        2 
  11 chr11_42948397     AOna    A    C        0      0        2 
  11 chr11_42948397     ASom    A    C        0      0        2 
  11 chr11_42948397     HCab    A    C        1      2        2 
  11 chr11_42948397     HPrz    A    C        1      2        2 
  11 chr11_42948397     ZBoe    A    C        0      0        2 
  11 chr11_42948397     ZGre    A    C        0      0        2 
  11 chr11_42948397     ZHar    A    C        0      0        2 
  11 chr11_42948397   Sample    A    C        1      2        2 
  11 chr11_42950035     AAsi    T    C        0      0        2 
  11 chr11_42950035     AKia    T    C        0      0        2 
  11 chr11_42950035     AOna    T    C        0      0        2 
  11 chr11_42950035     ASom    T    C        0      0        2 
  11 chr11_42950035     HCab    T    C        0      0        2 
  11 chr11_42950035     HPrz    T    C        0      0        2 
  11 chr11_42950035     ZBoe    T    C        0      0        2 
  11 chr11_42950035     ZGre    T    C        0      0        2 
  11 chr11_42950035     ZHar    T    C      0.5      1        2 
  11 chr11_42950035   Sample    T    C        0      0        2 
  11 chr11_42964057     AAsi    T    C        0      0        2 
  11 chr11_42964057     AKia    T    C        0      0        2 
  11 chr11_42964057     AOna    T    C        0      0        2 
  11 chr11_42964057     ASom    T    C        0      0        2 
  11 chr11_42964057     HCab    T    C        1      2        2 
  11 chr11_42964057     HPrz    T    C        1      2        2 
  11 chr11_42964057     ZBoe    T    C        0      0        2 
  11 chr11_42964057     ZGre    T    C        0      0        2 
  11 chr11_42964057     ZHar    T    C        0      0        2 
  11 chr11_42964057   Sample    T    C        1      2        2 
  11 chr11_42973060     AAsi    A    G        0      0        2 
  11 chr11_42973060     AKia    A    G        0      0        2 
  11 chr11_42973060     AOna    A    G        0      0        2 
  11 chr11_42973060     ASom    A    G        0      0        2 
  11 chr11_42973060     HCab    A    G        0      0        2 
  11 chr11_42973060     HPrz    A    G        0      0        2 
  11 chr11_42973060     ZBoe    A    G      0.5      1        2 
  11 chr11_42973060     ZGre    A    G        0      0        2 
  11 chr11_42973060     ZHar    A    G        0      0        2 
  11 chr11_42973060   Sample    A    G        0      0        2 
  11 chr11_42973983     AAsi    G    A        0      0        2 
  11 chr11_42973983     AKia    G    A        0      0        2 
  11 chr11_42973983     AOna    G    A        0      0        2 
  11 chr11_42973983     ASom    G    A        1      2        2 
  11 chr11_42973983     HCab    G    A        0      0        2 
  11 chr11_42973983     HPrz    G    A        0      0        2 
  11 chr11_42973983     ZBoe    G    A        0      0        2 
  11 chr11_42973983     ZGre    G    A        0      0        2 
  11 chr11_42973983     ZHar    G    A        0      0        2 
  11 chr11_42973983   Sample    G    A        0      0        2 
  11 chr11_42974244     AAsi    A    G        1      2        2 
  11 chr11_42974244     AKia    A    G        0      0        2 
  11 chr11_42974244     AOna    A    G        0      0        2 
  11 chr11_42974244     ASom    A    G        1      2        2 
  11 chr11_42974244     HCab    A    G        0      0        2 
  11 chr11_42974244     HPrz    A    G        0      0        2 
  11 chr11_42974244     ZBoe    A    G        1      2        2 
  11 chr11_42974244     ZGre    A    G        1      2        2 
  11 chr11_42974244     ZHar    A    G        1      2        2 
  11 chr11_42974244   Sample    A    G        0      0        2 
  11 chr11_42977244     AAsi    A    G        0      0        2 
  11 chr11_42977244     AKia    A    G      0.5      1        2 
  11 chr11_42977244     AOna    A    G        0      0        2 
  11 chr11_42977244     ASom    A    G        0      0        2 
  11 chr11_42977244     HCab    A    G        0      0        2 
  11 chr11_42977244     HPrz    A    G        0      0        2 
  11 chr11_42977244     ZBoe    A    G        0      0        2 
  11 chr11_42977244     ZGre    A    G        0      0        2 
  11 chr11_42977244     ZHar    A    G        0      0        2 
  11 chr11_42977244   Sample    A    G        0      0        2 
  11 chr11_42983142     AAsi    T    C        0      0        2 
  11 chr11_42983142     AKia    T    C        0      0        2 
  11 chr11_42983142     AOna    T    C        1      2        2 
  11 chr11_42983142     ASom    T    C        0      0        2 
  11 chr11_42983142     HCab    T    C        0      0        2 
  11 chr11_42983142     HPrz    T    C        0      0        2 
  11 chr11_42983142     ZBoe    T    C        0      0        2 
  11 chr11_42983142     ZGre    T    C        0      0        2 
  11 chr11_42983142     ZHar    T    C        0      0        2 
  11 chr11_42983142   Sample    T    C        0      0        2 
  11 chr11_42984202     AAsi    G    T        0      0        2 
  11 chr11_42984202     AKia    G    T        0      0        2 
  11 chr11_42984202     AOna    G    T        0      0        2 
  11 chr11_42984202     ASom    G    T        0      0        2 
  11 chr11_42984202     HCab    G    T      0.5      1        2 
  11 chr11_42984202     HPrz    G    T        0      0        2 
  11 chr11_42984202     ZBoe    G    T        0      0        2 
  11 chr11_42984202     ZGre    G    T        0      0        2 
  11 chr11_42984202     ZHar    G    T        0      0        2 
  11 chr11_42984202   Sample    G    T        0      0        2 
  11 chr11_42988315     AAsi    A    C        0      0        2 
  11 chr11_42988315     AKia    A    C        1      2        2 
  11 chr11_42988315     AOna    A    C        1      2        2 
  11 chr11_42988315     ASom    A    C        0      0        2 
  11 chr11_42988315     HCab    A    C        0      0        2 
  11 chr11_42988315     HPrz    A    C        0      0        2 
  11 chr11_42988315     ZBoe    A    C        0      0        2 
  11 chr11_42988315     ZGre    A    C        0      0        2 
  11 chr11_42988315     ZHar    A    C        0      0        2 
  11 chr11_42988315   Sample    A    C        0      0        2 
  11 chr11_42989588     AAsi    A    T        0      0        2 
  11 chr11_42989588     AKia    A    T        0      0        2 
  11 chr11_42989588     AOna    A    T        0      0        2 
  11 chr11_42989588     ASom    A    T        0      0        2 
  11 chr11_42989588     HCab    A    T        0      0        2 
  11 chr11_42989588     HPrz    A    T        0      0        2 
  11 chr11_42989588     ZBoe    A    T        0      0        2 
  11 chr11_42989588     ZGre    A    T      0.5      1        2 
  11 chr11_42989588     ZHar    A    T        0      0        2 
  11 chr11_42989588   Sample    A    T        0      0        2 
  11 chr11_42992327     AAsi    G    T        0      0        2 
  11 chr11_42992327     AKia    G    T        0      0        2 
  11 chr11_42992327     AOna    G    T        0      0        2 
  11 chr11_42992327     ASom    G    T        0      0        2 
  11 chr11_42992327     HCab    G    T        1      2        2 
  11 chr11_42992327     HPrz    G    T        1      2        2 
  11 chr11_42992327     ZBoe    G    T        0      0        2 
  11 chr11_42992327     ZGre    G    T        0      0        2 
  11 chr11_42992327     ZHar    G    T        0      0        2 
  11 chr11_42992327   Sample    G    T        1      2        2 
  11 chr11_42996819     AAsi    A    G        1      2        2 
  11 chr11_42996819     AKia    A    G        0      0        2 
  11 chr11_42996819     AOna    A    G        0      0        2 
  11 chr11_42996819     ASom    A    G        1      2        2 
  11 chr11_42996819     HCab    A    G        0      0        2 
  11 chr11_42996819     HPrz    A    G        0      0        2 
  11 chr11_42996819     ZBoe    A    G        0      0        2 
  11 chr11_42996819     ZGre    A    G        0      0        2 
  11 chr11_42996819     ZHar    A    G        0      0        2 
  11 chr11_42996819   Sample    A    G        0      0        2 
  11 chr11_43001047     AAsi    C    A        0      0        2 
  11 chr11_43001047     AKia    C    A        0      0        2 
  11 chr11_43001047     AOna    C    A        0      0        2 
  11 chr11_43001047     ASom    C    A        0      0        2 
  11 chr11_43001047     HCab    C    A        0      0        2 
  11 chr11_43001047     HPrz    C    A        0      0        2 
  11 chr11_43001047     ZBoe    C    A        0      0        2 
  11 chr11_43001047     ZGre    C    A        0      0        2 
  11 chr11_43001047     ZHar    C    A        1      2        2 
  11 chr11_43001047   Sample    C    A        0      0        2 
  11 chr11_43006952     AAsi    G    T        0      0        2 
  11 chr11_43006952     AKia    G    T        0      0        2 
  11 chr11_43006952     AOna    G    T        0      0        2 
  11 chr11_43006952     ASom    G    T        0      0        2 
  11 chr11_43006952     HCab    G    T        1      2        2 
  11 chr11_43006952     HPrz    G    T        1      2        2 
  11 chr11_43006952     ZBoe    G    T        0      0        2 
  11 chr11_43006952     ZGre    G    T        0      0        2 
  11 chr11_43006952     ZHar    G    T        0      0        2 
  11 chr11_43006952   Sample    G    T        1      2        2 
  11 chr11_43014591     AAsi    C    T        0      0        2 
  11 chr11_43014591     AKia    C    T        0      0        2 
  11 chr11_43014591     AOna    C    T        0      0        2 
  11 chr11_43014591     ASom    C    T        0      0        2 
  11 chr11_43014591     HCab    C    T        1      2        2 
  11 chr11_43014591     HPrz    C    T        1      2        2 
  11 chr11_43014591     ZBoe    C    T        0      0        2 
  11 chr11_43014591     ZGre    C    T        0      0        2 
  11 chr11_43014591     ZHar    C    T        0      0        2 
  11 chr11_43014591   Sample    C    T        1      2        2 
  11 chr11_43019592     AAsi    A    G        0      0        2 
  11 chr11_43019592     AKia    A    G        0      0        2 
  11 chr11_43019592     AOna    A    G        0      0        2 
  11 chr11_43019592     ASom    A    G        0      0        2 
  11 chr11_43019592     HCab    A    G        0      0        2 
  11 chr11_43019592     HPrz    A    G        0      0        2 
  11 chr11_43019592     ZBoe    A    G        1      2        2 
  11 chr11_43019592     ZGre    A    G        0      0        2 
  11 chr11_43019592     ZHar    A    G        0      0        2 
  11 chr11_43019592   Sample    A    G        0      0        2 
  11 chr11_43025901     AAsi    A    G        0      0        2 
  11 chr11_43025901     AKia    A    G        1      2        2 
  11 chr11_43025901     AOna    A    G        1      2        2 
  11 chr11_43025901     ASom    A    G        0      0        2 
  11 chr11_43025901     HCab    A    G        0      0        2 
  11 chr11_43025901     HPrz    A    G        0      0        2 
  11 chr11_43025901     ZBoe    A    G        0      0        2 
  11 chr11_43025901     ZGre    A    G        0      0        2 
  11 chr11_43025901     ZHar    A    G        0      0        2 
  11 chr11_43025901   Sample    A    G        0      0        2 
  11 chr11_43026575     AAsi    T    C        0      0        2 
  11 chr11_43026575     AKia    T    C        0      0        2 
  11 chr11_43026575     AOna    T    C        0      0        2 
  11 chr11_43026575     ASom    T    C        0      0        2 
  11 chr11_43026575     HCab    T    C        0      0        2 
  11 chr11_43026575     HPrz    T    C        0      0        2 
  11 chr11_43026575     ZBoe    T    C      0.5      1        2 
  11 chr11_43026575     ZGre    T    C        0      0        2 
  11 chr11_43026575     ZHar    T    C        0      0        2 
  11 chr11_43026575   Sample    T    C        0      0        2 
  11 chr11_43028914     AAsi    A    C        0      0        2 
  11 chr11_43028914     AKia    A    C        0      0        2 
  11 chr11_43028914     AOna    A    C        0      0        2 
  11 chr11_43028914     ASom    A    C        0      0        2 
  11 chr11_43028914     HCab    A    C        1      2        2 
  11 chr11_43028914     HPrz    A    C        0      0        2 
  11 chr11_43028914     ZBoe    A    C        0      0        2 
  11 chr11_43028914     ZGre    A    C        0      0        2 
  11 chr11_43028914     ZHar    A    C        0      0        2 
  11 chr11_43028914   Sample    A    C        0      0        2 
  11 chr11_43030609     AAsi    A    C        0      0        2 
  11 chr11_43030609     AKia    A    C        1      2        2 
  11 chr11_43030609     AOna    A    C        1      2        2 
  11 chr11_43030609     ASom    A    C        0      0        2 
  11 chr11_43030609     HCab    A    C        0      0        2 
  11 chr11_43030609     HPrz    A    C        0      0        2 
  11 chr11_43030609     ZBoe    A    C        0      0        2 
  11 chr11_43030609     ZGre    A    C        0      0        2 
  11 chr11_43030609     ZHar    A    C        0      0        2 
  11 chr11_43030609   Sample    A    C        0      0        2 
  11 chr11_43041427     AAsi    T    C        0      0        2 
  11 chr11_43041427     AKia    T    C        0      0        2 
  11 chr11_43041427     AOna    T    C        0      0        2 
  11 chr11_43041427     ASom    T    C        0      0        2 
  11 chr11_43041427     HCab    T    C        1      2        2 
  11 chr11_43041427     HPrz    T    C        1      2        2 
  11 chr11_43041427     ZBoe    T    C        0      0        2 
  11 chr11_43041427     ZGre    T    C        0      0        2 
  11 chr11_43041427     ZHar    T    C        0      0        2 
  11 chr11_43041427   Sample    T    C        1      2        2 
  11 chr11_43041903     AAsi    A    G        0      0        2 
  11 chr11_43041903     AKia    A    G        0      0        2 
  11 chr11_43041903     AOna    A    G        0      0        2 
  11 chr11_43041903     ASom    A    G        0      0        2 
  11 chr11_43041903     HCab    A    G        1      2        2 
  11 chr11_43041903     HPrz    A    G        1      2        2 
  11 chr11_43041903     ZBoe    A    G        0      0        2 
  11 chr11_43041903     ZGre    A    G        0      0        2 
  11 chr11_43041903     ZHar    A    G        0      0        2 
  11 chr11_43041903   Sample    A    G        1      2        2 
  11 chr11_43041917     AAsi    C    T        0      0        2 
  11 chr11_43041917     AKia    C    T        0      0        2 
  11 chr11_43041917     AOna    C    T        0      0        2 
  11 chr11_43041917     ASom    C    T        0      0        2 
  11 chr11_43041917     HCab    C    T        0      0        2 
  11 chr11_43041917     HPrz    C    T        0      0        2 
  11 chr11_43041917     ZBoe    C    T        0      0        2 
  11 chr11_43041917     ZGre    C    T        1      2        2 
  11 chr11_43041917     ZHar    C    T        0      0        2 
  11 chr11_43041917   Sample    C    T        0      0        2 
  11 chr11_43042953     AAsi    T    C        0      0        2 
  11 chr11_43042953     AKia    T    C        0      0        2 
  11 chr11_43042953     AOna    T    C        0      0        2 
  11 chr11_43042953     ASom    T    C        0      0        2 
  11 chr11_43042953     HCab    T    C        0      0        2 
  11 chr11_43042953     HPrz    T    C        0      0        2 
  11 chr11_43042953     ZBoe    T    C        0      0        2 
  11 chr11_43042953     ZGre    T    C        1      2        2 
  11 chr11_43042953     ZHar    T    C        0      0        2 
  11 chr11_43042953   Sample    T    C        0      0        2 
  11 chr11_43045929     AAsi    A    C        0      0        2 
  11 chr11_43045929     AKia    A    C        0      0        2 
  11 chr11_43045929     AOna    A    C        0      0        2 
  11 chr11_43045929     ASom    A    C        0      0        2 
  11 chr11_43045929     HCab    A    C        1      2        2 
  11 chr11_43045929     HPrz    A    C      0.5      1        2 
  11 chr11_43045929     ZBoe    A    C        0      0        2 
  11 chr11_43045929     ZGre    A    C        0      0        2 
  11 chr11_43045929     ZHar    A    C        0      0        2 
  11 chr11_43045929   Sample    A    C        1      2        2 
  11 chr11_43049580     AAsi    T    C        0      0        2 
  11 chr11_43049580     AKia    T    C        0      0        2 
  11 chr11_43049580     AOna    T    C        0      0        2 
  11 chr11_43049580     ASom    T    C        0      0        2 
  11 chr11_43049580     HCab    T    C      0.5      1        2 
  11 chr11_43049580     HPrz    T    C        1      2        2 
  11 chr11_43049580     ZBoe    T    C        0      0        2 
  11 chr11_43049580     ZGre    T    C        0      0        2 
  11 chr11_43049580     ZHar    T    C        0      0        2 
  11 chr11_43049580   Sample    T    C        1      2        2 
  11 chr11_43050100     AAsi    C    T        0      0        2 
  11 chr11_43050100     AKia    C    T        0      0        2 
  11 chr11_43050100     AOna    C    T        0      0        2 
  11 chr11_43050100     ASom    C    T        0      0        2 
  11 chr11_43050100     HCab    C    T      0.5      1        2 
  11 chr11_43050100     HPrz    C    T      0.5      1        2 
  11 chr11_43050100     ZBoe    C    T        0      0        2 
  11 chr11_43050100     ZGre    C    T        0      0        2 
  11 chr11_43050100     ZHar    C    T        0      0        2 
  11 chr11_43050100   Sample    C    T        1      2        2 
  11 chr11_43058215     AAsi    G    T        0      0        2 
  11 chr11_43058215     AKia    G    T        0      0        2 
  11 chr11_43058215     AOna    G    T        0      0        2 
  11 chr11_43058215     ASom    G    T        0      0        2 
  11 chr11_43058215     HCab    G    T        0      0        2 
  11 chr11_43058215     HPrz    G    T        0      0        2 
  11 chr11_43058215     ZBoe    G    T      0.5      1        2 
  11 chr11_43058215     ZGre    G    T        0      0        2 
  11 chr11_43058215     ZHar    G    T        0      0        2 
  11 chr11_43058215   Sample    G    T        0      0        2 
  11 chr11_43059955     AAsi    C    T        0      0        2 
  11 chr11_43059955     AKia    C    T        0      0        2 
  11 chr11_43059955     AOna    C    T        0      0        2 
  11 chr11_43059955     ASom    C    T        0      0        2 
  11 chr11_43059955     HCab    C    T        1      2        2 
  11 chr11_43059955     HPrz    C    T        1      2        2 
  11 chr11_43059955     ZBoe    C    T        0      0        2 
  11 chr11_43059955     ZGre    C    T        0      0        2 
  11 chr11_43059955     ZHar    C    T        0      0        2 
  11 chr11_43059955   Sample    C    T        1      2        2 
  11 chr11_43062006     AAsi    G    C        0      0        2 
  11 chr11_43062006     AKia    G    C        0      0        2 
  11 chr11_43062006     AOna    G    C        0      0        2 
  11 chr11_43062006     ASom    G    C        0      0        2 
  11 chr11_43062006     HCab    G    C        0      0        2 
  11 chr11_43062006     HPrz    G    C        0      0        2 
  11 chr11_43062006     ZBoe    G    C        0      0        2 
  11 chr11_43062006     ZGre    G    C        0      0        2 
  11 chr11_43062006     ZHar    G    C        1      2        2 
  11 chr11_43062006   Sample    G    C        0      0        2 
  11 chr11_43064278     AAsi    T    C        0      0        2 
  11 chr11_43064278     AKia    T    C        0      0        2 
  11 chr11_43064278     AOna    T    C        0      0        2 
  11 chr11_43064278     ASom    T    C        0      0        2 
  11 chr11_43064278     HCab    T    C        0      0        2 
  11 chr11_43064278     HPrz    T    C        0      0        2 
  11 chr11_43064278     ZBoe    T    C        0      0        2 
  11 chr11_43064278     ZGre    T    C        0      0        2 
  11 chr11_43064278     ZHar    T    C      0.5      1        2 
  11 chr11_43064278   Sample    T    C        0      0        2 
  11 chr11_43068722     AAsi    G    C        0      0        2 
  11 chr11_43068722     AKia    G    C        0      0        2 
  11 chr11_43068722     AOna    G    C        0      0        2 
  11 chr11_43068722     ASom    G    C        0      0        2 
  11 chr11_43068722     HCab    G    C        1      2        2 
  11 chr11_43068722     HPrz    G    C        1      2        2 
  11 chr11_43068722     ZBoe    G    C        0      0        2 
  11 chr11_43068722     ZGre    G    C        0      0        2 
  11 chr11_43068722     ZHar    G    C        0      0        2 
  11 chr11_43068722   Sample    G    C        1      2        2 
  11 chr11_43071348     AAsi    C    T        0      0        2 
  11 chr11_43071348     AKia    C    T        0      0        2 
  11 chr11_43071348     AOna    C    T        0      0        2 
  11 chr11_43071348     ASom    C    T        0      0        2 
  11 chr11_43071348     HCab    C    T        0      0        2 
  11 chr11_43071348     HPrz    C    T        0      0        2 
  11 chr11_43071348     ZBoe    C    T        0      0        2 
  11 chr11_43071348     ZGre    C    T        1      2        2 
  11 chr11_43071348     ZHar    C    T        0      0        2 
  11 chr11_43071348   Sample    C    T        0      0        2 
  11 chr11_43072297     AAsi    G    A        0      0        2 
  11 chr11_43072297     AKia    G    A        0      0        2 
  11 chr11_43072297     AOna    G    A        0      0        2 
  11 chr11_43072297     ASom    G    A        0      0        2 
  11 chr11_43072297     HCab    G    A        1      2        2 
  11 chr11_43072297     HPrz    G    A        1      2        2 
  11 chr11_43072297     ZBoe    G    A        0      0        2 
  11 chr11_43072297     ZGre    G    A        0      0        2 
  11 chr11_43072297     ZHar    G    A        0      0        2 
  11 chr11_43072297   Sample    G    A        1      2        2 
  11 chr11_43096100     AAsi    C    A        0      0        2 
  11 chr11_43096100     AKia    C    A        0      0        2 
  11 chr11_43096100     AOna    C    A        0      0        2 
  11 chr11_43096100     ASom    C    A        0      0        2 
  11 chr11_43096100     HCab    C    A        1      2        2 
  11 chr11_43096100     HPrz    C    A        1      2        2 
  11 chr11_43096100     ZBoe    C    A        0      0        2 
  11 chr11_43096100     ZGre    C    A        0      0        2 
  11 chr11_43096100     ZHar    C    A        0      0        2 
  11 chr11_43096100   Sample    C    A        1      2        2 
  11 chr11_43097116     AAsi    C    T        1      2        2 
  11 chr11_43097116     AKia    C    T        0      0        2 
  11 chr11_43097116     AOna    C    T        0      0        2 
  11 chr11_43097116     ASom    C    T        1      2        2 
  11 chr11_43097116     HCab    C    T        0      0        2 
  11 chr11_43097116     HPrz    C    T        0      0        2 
  11 chr11_43097116     ZBoe    C    T        0      0        2 
  11 chr11_43097116     ZGre    C    T        0      0        2 
  11 chr11_43097116     ZHar    C    T        0      0        2 
  11 chr11_43097116   Sample    C    T        0      0        2 
  11 chr11_43100383     AAsi    C    T        0      0        2 
  11 chr11_43100383     AKia    C    T        1      2        2 
  11 chr11_43100383     AOna    C    T        0      0        2 
  11 chr11_43100383     ASom    C    T        0      0        2 
  11 chr11_43100383     HCab    C    T        0      0        2 
  11 chr11_43100383     HPrz    C    T        0      0        2 
  11 chr11_43100383     ZBoe    C    T        0      0        2 
  11 chr11_43100383     ZGre    C    T        0      0        2 
  11 chr11_43100383     ZHar    C    T        0      0        2 
  11 chr11_43100383   Sample    C    T        0      0        2 
  11 chr11_43102197     AAsi    A    C        0      0        2 
  11 chr11_43102197     AKia    A    C        0      0        2 
  11 chr11_43102197     AOna    A    C        0      0        2 
  11 chr11_43102197     ASom    A    C        0      0        2 
  11 chr11_43102197     HCab    A    C        1      2        2 
  11 chr11_43102197     HPrz    A    C        1      2        2 
  11 chr11_43102197     ZBoe    A    C        0      0        2 
  11 chr11_43102197     ZGre    A    C        0      0        2 
  11 chr11_43102197     ZHar    A    C        0      0        2 
  11 chr11_43102197   Sample    A    C        1      2        2 
  11 chr11_43122318     AAsi    G    A        0      0        2 
  11 chr11_43122318     AKia    G    A        0      0        2 
  11 chr11_43122318     AOna    G    A        0      0        2 
  11 chr11_43122318     ASom    G    A        0      0        2 
  11 chr11_43122318     HCab    G    A        0      0        2 
  11 chr11_43122318     HPrz    G    A        0      0        2 
  11 chr11_43122318     ZBoe    G    A        0      0        2 
  11 chr11_43122318     ZGre    G    A        1      2        2 
  11 chr11_43122318     ZHar    G    A        0      0        2 
  11 chr11_43122318   Sample    G    A        0      0        2 
  11 chr11_43125667     AAsi    A    G        0      0        2 
  11 chr11_43125667     AKia    A    G        0      0        2 
  11 chr11_43125667     AOna    A    G        0      0        2 
  11 chr11_43125667     ASom    A    G        0      0        2 
  11 chr11_43125667     HCab    A    G        0      0        2 
  11 chr11_43125667     HPrz    A    G        0      0        2 
  11 chr11_43125667     ZBoe    A    G      0.5      1        2 
  11 chr11_43125667     ZGre    A    G        0      0        2 
  11 chr11_43125667     ZHar    A    G        0      0        2 
  11 chr11_43125667   Sample    A    G        0      0        2 
  11 chr11_43129744     AAsi    C    T        0      0        2 
  11 chr11_43129744     AKia    C    T        0      0        2 
  11 chr11_43129744     AOna    C    T        0      0        2 
  11 chr11_43129744     ASom    C    T        1      2        2 
  11 chr11_43129744     HCab    C    T        0      0        2 
  11 chr11_43129744     HPrz    C    T        0      0        2 
  11 chr11_43129744     ZBoe    C    T        0      0        2 
  11 chr11_43129744     ZGre    C    T        0      0        2 
  11 chr11_43129744     ZHar    C    T        0      0        2 
  11 chr11_43129744   Sample    C    T        0      0        2 
  11 chr11_43133957     AAsi    C    T        0      0        2 
  11 chr11_43133957     AKia    C    T        0      0        2 
  11 chr11_43133957     AOna    C    T        0      0        2 
  11 chr11_43133957     ASom    C    T        0      0        2 
  11 chr11_43133957     HCab    C    T        0      0        2 
  11 chr11_43133957     HPrz    C    T        0      0        2 
  11 chr11_43133957     ZBoe    C    T      0.5      1        2 
  11 chr11_43133957     ZGre    C    T        0      0        2 
  11 chr11_43133957     ZHar    C    T        0      0        2 
  11 chr11_43133957   Sample    C    T        0      0        2 
  11 chr11_43147403     AAsi    C    T        0      0        2 
  11 chr11_43147403     AKia    C    T        0      0        2 
  11 chr11_43147403     AOna    C    T        0      0        2 
  11 chr11_43147403     ASom    C    T        0      0        2 
  11 chr11_43147403     HCab    C    T        0      0        2 
  11 chr11_43147403     HPrz    C    T        0      0        2 
  11 chr11_43147403     ZBoe    C    T        0      0        2 
  11 chr11_43147403     ZGre    C    T        0      0        2 
  11 chr11_43147403     ZHar    C    T        1      2        2 
  11 chr11_43147403   Sample    C    T        0      0        2 
  11 chr11_43147514     AAsi    T    C        0      0        2 
  11 chr11_43147514     AKia    T    C        1      2        2 
  11 chr11_43147514     AOna    T    C        1      2        2 
  11 chr11_43147514     ASom    T    C        0      0        2 
  11 chr11_43147514     HCab    T    C        0      0        2 
  11 chr11_43147514     HPrz    T    C        0      0        2 
  11 chr11_43147514     ZBoe    T    C        0      0        2 
  11 chr11_43147514     ZGre    T    C        0      0        2 
  11 chr11_43147514     ZHar    T    C        0      0        2 
  11 chr11_43147514   Sample    T    C        0      0        2 
  11 chr11_43157505     AAsi    T    C        0      0        2 
  11 chr11_43157505     AKia    T    C        0      0        2 
  11 chr11_43157505     AOna    T    C        0      0        2 
  11 chr11_43157505     ASom    T    C        0      0        2 
  11 chr11_43157505     HCab    T    C        0      0        2 
  11 chr11_43157505     HPrz    T    C        0      0        2 
  11 chr11_43157505     ZBoe    T    C        0      0        2 
  11 chr11_43157505     ZGre    T    C        1      2        2 
  11 chr11_43157505     ZHar    T    C        0      0        2 
  11 chr11_43157505   Sample    T    C        0      0        2 
  11 chr11_43168066     AAsi    A    G        0      0        2 
  11 chr11_43168066     AKia    A    G      0.5      1        2 
  11 chr11_43168066     AOna    A    G        0      0        2 
  11 chr11_43168066     ASom    A    G        0      0        2 
  11 chr11_43168066     HCab    A    G        0      0        2 
  11 chr11_43168066     HPrz    A    G        0      0        2 
  11 chr11_43168066     ZBoe    A    G        0      0        2 
  11 chr11_43168066     ZGre    A    G        0      0        2 
  11 chr11_43168066     ZHar    A    G        0      0        2 
  11 chr11_43168066   Sample    A    G        0      0        2 
  11 chr11_43171020     AAsi    G    A        0      0        2 
  11 chr11_43171020     AKia    G    A        0      0        2 
  11 chr11_43171020     AOna    G    A        0      0        2 
  11 chr11_43171020     ASom    G    A        0      0        2 
  11 chr11_43171020     HCab    G    A        1      2        2 
  11 chr11_43171020     HPrz    G    A        1      2        2 
  11 chr11_43171020     ZBoe    G    A        0      0        2 
  11 chr11_43171020     ZGre    G    A        0      0        2 
  11 chr11_43171020     ZHar    G    A        0      0        2 
  11 chr11_43171020   Sample    G    A        1      2        2 
  11 chr11_43172998     AAsi    T    C        0      0        2 
  11 chr11_43172998     AKia    T    C        0      0        2 
  11 chr11_43172998     AOna    T    C        0      0        2 
  11 chr11_43172998     ASom    T    C        0      0        2 
  11 chr11_43172998     HCab    T    C      0.5      1        2 
  11 chr11_43172998     HPrz    T    C        1      2        2 
  11 chr11_43172998     ZBoe    T    C        0      0        2 
  11 chr11_43172998     ZGre    T    C        0      0        2 
  11 chr11_43172998     ZHar    T    C        0      0        2 
  11 chr11_43172998   Sample    T    C        1      2        2 
  11 chr11_43202052     AAsi    A    G        0      0        2 
  11 chr11_43202052     AKia    A    G        0      0        2 
  11 chr11_43202052     AOna    A    G        0      0        2 
  11 chr11_43202052     ASom    A    G        0      0        2 
  11 chr11_43202052     HCab    A    G        0      0        2 
  11 chr11_43202052     HPrz    A    G        0      0        2 
  11 chr11_43202052     ZBoe    A    G        0      0        2 
  11 chr11_43202052     ZGre    A    G        1      2        2 
  11 chr11_43202052     ZHar    A    G        0      0        2 
  11 chr11_43202052   Sample    A    G        0      0        2 
  11 chr11_43220028     AAsi    A    G        0      0        2 
  11 chr11_43220028     AKia    A    G        1      2        2 
  11 chr11_43220028     AOna    A    G        1      2        2 
  11 chr11_43220028     ASom    A    G        0      0        2 
  11 chr11_43220028     HCab    A    G        0      0        2 
  11 chr11_43220028     HPrz    A    G        0      0        2 
  11 chr11_43220028     ZBoe    A    G        0      0        2 
  11 chr11_43220028     ZGre    A    G        0      0        2 
  11 chr11_43220028     ZHar    A    G        0      0        2 
  11 chr11_43220028   Sample    A    G        0      0        2 
  11 chr11_43240081     AAsi    T    A        0      0        2 
  11 chr11_43240081     AKia    T    A        0      0        2 
  11 chr11_43240081     AOna    T    A        0      0        2 
  11 chr11_43240081     ASom    T    A        0      0        2 
  11 chr11_43240081     HCab    T    A        0      0        2 
  11 chr11_43240081     HPrz    T    A        0      0        2 
  11 chr11_43240081     ZBoe    T    A        0      0        2 
  11 chr11_43240081     ZGre    T    A        0      0        2 
  11 chr11_43240081     ZHar    T    A        1      2        2 
  11 chr11_43240081   Sample    T    A        0      0        2 
  11 chr11_43244570     AAsi    A    G        0      0        2 
  11 chr11_43244570     AKia    A    G        0      0        2 
  11 chr11_43244570     AOna    A    G        0      0        2 
  11 chr11_43244570     ASom    A    G        0      0        2 
  11 chr11_43244570     HCab    A    G        0      0        2 
  11 chr11_43244570     HPrz    A    G        0      0        2 
  11 chr11_43244570     ZBoe    A    G      0.5      1        2 
  11 chr11_43244570     ZGre    A    G        0      0        2 
  11 chr11_43244570     ZHar    A    G        0      0        2 
  11 chr11_43244570   Sample    A    G        0      0        2 
  11 chr11_43251375     AAsi    A    G        0      0        2 
  11 chr11_43251375     AKia    A    G        0      0        2 
  11 chr11_43251375     AOna    A    G        0      0        2 
  11 chr11_43251375     ASom    A    G        0      0        2 
  11 chr11_43251375     HCab    A    G        0      0        2 
  11 chr11_43251375     HPrz    A    G        0      0        2 
  11 chr11_43251375     ZBoe    A    G        0      0        2 
  11 chr11_43251375     ZGre    A    G        1      2        2 
  11 chr11_43251375     ZHar    A    G        0      0        2 
  11 chr11_43251375   Sample    A    G        0      0        2 
  11 chr11_43259934     AAsi    A    G        0      0        2 
  11 chr11_43259934     AKia    A    G        0      0        2 
  11 chr11_43259934     AOna    A    G        0      0        2 
  11 chr11_43259934     ASom    A    G        0      0        2 
  11 chr11_43259934     HCab    A    G        0      0        2 
  11 chr11_43259934     HPrz    A    G        0      0        2 
  11 chr11_43259934     ZBoe    A    G      0.5      1        2 
  11 chr11_43259934     ZGre    A    G        0      0        2 
  11 chr11_43259934     ZHar    A    G        0      0        2 
  11 chr11_43259934   Sample    A    G        0      0        2 
  11 chr11_43261916     AAsi    C    T        0      0        2 
  11 chr11_43261916     AKia    C    T        0      0        2 
  11 chr11_43261916     AOna    C    T        0      0        2 
  11 chr11_43261916     ASom    C    T        0      0        2 
  11 chr11_43261916     HCab    C    T        0      0        2 
  11 chr11_43261916     HPrz    C    T        0      0        2 
  11 chr11_43261916     ZBoe    C    T      0.5      1        2 
  11 chr11_43261916     ZGre    C    T        0      0        2 
  11 chr11_43261916     ZHar    C    T        0      0        2 
  11 chr11_43261916   Sample    C    T        0      0        2 
  11 chr11_43272025     AAsi    A    G        0      0        2 
  11 chr11_43272025     AKia    A    G        0      0        2 
  11 chr11_43272025     AOna    A    G        0      0        2 
  11 chr11_43272025     ASom    A    G        0      0        2 
  11 chr11_43272025     HCab    A    G        0      0        2 
  11 chr11_43272025     HPrz    A    G        0      0        2 
  11 chr11_43272025     ZBoe    A    G        0      0        2 
  11 chr11_43272025     ZGre    A    G        0      0        2 
  11 chr11_43272025     ZHar    A    G        1      2        2 
  11 chr11_43272025   Sample    A    G        0      0        2 
  11 chr11_43286307     AAsi    A    G        0      0        2 
  11 chr11_43286307     AKia    A    G        0      0        2 
  11 chr11_43286307     AOna    A    G        0      0        2 
  11 chr11_43286307     ASom    A    G        0      0        2 
  11 chr11_43286307     HCab    A    G        0      0        2 
  11 chr11_43286307     HPrz    A    G        0      0        2 
  11 chr11_43286307     ZBoe    A    G        0      0        2 
  11 chr11_43286307     ZGre    A    G        0      0        2 
  11 chr11_43286307     ZHar    A    G      0.5      1        2 
  11 chr11_43286307   Sample    A    G        0      0        2 
  11 chr11_43297015     AAsi    T    A        0      0        2 
  11 chr11_43297015     AKia    T    A        0      0        2 
  11 chr11_43297015     AOna    T    A        0      0        2 
  11 chr11_43297015     ASom    T    A        0      0        2 
  11 chr11_43297015     HCab    T    A        0      0        2 
  11 chr11_43297015     HPrz    T    A        0      0        2 
  11 chr11_43297015     ZBoe    T    A        1      2        2 
  11 chr11_43297015     ZGre    T    A        1      2        2 
  11 chr11_43297015     ZHar    T    A        1      2        2 
  11 chr11_43297015   Sample    T    A        0      0        2 
  11 chr11_43318321     AAsi    T    C        0      0        2 
  11 chr11_43318321     AKia    T    C        0      0        2 
  11 chr11_43318321     AOna    T    C        0      0        2 
  11 chr11_43318321     ASom    T    C        1      2        2 
  11 chr11_43318321     HCab    T    C        0      0        2 
  11 chr11_43318321     HPrz    T    C        0      0        2 
  11 chr11_43318321     ZBoe    T    C        0      0        2 
  11 chr11_43318321     ZGre    T    C        0      0        2 
  11 chr11_43318321     ZHar    T    C        0      0        2 
  11 chr11_43318321   Sample    T    C        0      0        2 
  11 chr11_43321072     AAsi    T    C        0      0        2 
  11 chr11_43321072     AKia    T    C        1      2        2 
  11 chr11_43321072     AOna    T    C        1      2        2 
  11 chr11_43321072     ASom    T    C        0      0        2 
  11 chr11_43321072     HCab    T    C        0      0        2 
  11 chr11_43321072     HPrz    T    C        0      0        2 
  11 chr11_43321072     ZBoe    T    C        0      0        2 
  11 chr11_43321072     ZGre    T    C        0      0        2 
  11 chr11_43321072     ZHar    T    C        0      0        2 
  11 chr11_43321072   Sample    T    C        0      0        2 
  11 chr11_43328184     AAsi    C    T        0      0        2 
  11 chr11_43328184     AKia    C    T        0      0        2 
  11 chr11_43328184     AOna    C    T        0      0        2 
  11 chr11_43328184     ASom    C    T        0      0        2 
  11 chr11_43328184     HCab    C    T        1      2        2 
  11 chr11_43328184     HPrz    C    T        1      2        2 
  11 chr11_43328184     ZBoe    C    T        0      0        2 
  11 chr11_43328184     ZGre    C    T        0      0        2 
  11 chr11_43328184     ZHar    C    T        0      0        2 
  11 chr11_43328184   Sample    C    T        1      2        2 
  11 chr11_43333509     AAsi    A    G        1      2        2 
  11 chr11_43333509     AKia    A    G        0      0        2 
  11 chr11_43333509     AOna    A    G        0      0        2 
  11 chr11_43333509     ASom    A    G        0      0        2 
  11 chr11_43333509     HCab    A    G        0      0        2 
  11 chr11_43333509     HPrz    A    G        0      0        2 
  11 chr11_43333509     ZBoe    A    G        0      0        2 
  11 chr11_43333509     ZGre    A    G        0      0        2 
  11 chr11_43333509     ZHar    A    G        0      0        2 
  11 chr11_43333509   Sample    A    G        0      0        2 
  11 chr11_43334121     AAsi    C    T        0      0        2 
  11 chr11_43334121     AKia    C    T        0      0        2 
  11 chr11_43334121     AOna    C    T        0      0        2 
  11 chr11_43334121     ASom    C    T        0      0        2 
  11 chr11_43334121     HCab    C    T        0      0        2 
  11 chr11_43334121     HPrz    C    T        0      0        2 
  11 chr11_43334121     ZBoe    C    T        0      0        2 
  11 chr11_43334121     ZGre    C    T      0.5      1        2 
  11 chr11_43334121     ZHar    C    T        0      0        2 
  11 chr11_43334121   Sample    C    T        0      0        2 
  11 chr11_43336145     AAsi    T    G        0      0        2 
  11 chr11_43336145     AKia    T    G        1      2        2 
  11 chr11_43336145     AOna    T    G        1      2        2 
  11 chr11_43336145     ASom    T    G        0      0        2 
  11 chr11_43336145     HCab    T    G        0      0        2 
  11 chr11_43336145     HPrz    T    G        0      0        2 
  11 chr11_43336145     ZBoe    T    G        0      0        2 
  11 chr11_43336145     ZGre    T    G        0      0        2 
  11 chr11_43336145     ZHar    T    G        0      0        2 
  11 chr11_43336145   Sample    T    G        0      0        2 
  11 chr11_43341101     AAsi    G    C        1      2        2 
  11 chr11_43341101     AKia    G    C        0      0        2 
  11 chr11_43341101     AOna    G    C        0      0        2 
  11 chr11_43341101     ASom    G    C        1      2        2 
  11 chr11_43341101     HCab    G    C        0      0        2 
  11 chr11_43341101     HPrz    G    C        0      0        2 
  11 chr11_43341101     ZBoe    G    C        0      0        2 
  11 chr11_43341101     ZGre    G    C        0      0        2 
  11 chr11_43341101     ZHar    G    C        0      0        2 
  11 chr11_43341101   Sample    G    C        0      0        2 
  11 chr11_43353373     AAsi    G    A        1      2        2 
  11 chr11_43353373     AKia    G    A        0      0        2 
  11 chr11_43353373     AOna    G    A        0      0        2 
  11 chr11_43353373     ASom    G    A        1      2        2 
  11 chr11_43353373     HCab    G    A        0      0        2 
  11 chr11_43353373     HPrz    G    A        0      0        2 
  11 chr11_43353373     ZBoe    G    A        0      0        2 
  11 chr11_43353373     ZGre    G    A        0      0        2 
  11 chr11_43353373     ZHar    G    A        0      0        2 
  11 chr11_43353373   Sample    G    A        0      0        2 
  11 chr11_43366693     AAsi    G    C        0      0        2 
  11 chr11_43366693     AKia    G    C        0      0        2 
  11 chr11_43366693     AOna    G    C        0      0        2 
  11 chr11_43366693     ASom    G    C        0      0        2 
  11 chr11_43366693     HCab    G    C        0      0        2 
  11 chr11_43366693     HPrz    G    C        0      0        2 
  11 chr11_43366693     ZBoe    G    C        0      0        2 
  11 chr11_43366693     ZGre    G    C        1      2        2 
  11 chr11_43366693     ZHar    G    C        1      2        2 
  11 chr11_43366693   Sample    G    C        0      0        2 
  11 chr11_43367232     AAsi    G    C        0      0        2 
  11 chr11_43367232     AKia    G    C        0      0        2 
  11 chr11_43367232     AOna    G    C        0      0        2 
  11 chr11_43367232     ASom    G    C        0      0        2 
  11 chr11_43367232     HCab    G    C        1      2        2 
  11 chr11_43367232     HPrz    G    C        1      2        2 
  11 chr11_43367232     ZBoe    G    C        0      0        2 
  11 chr11_43367232     ZGre    G    C        0      0        2 
  11 chr11_43367232     ZHar    G    C        0      0        2 
  11 chr11_43367232   Sample    G    C        1      2        2 
  11 chr11_43367551     AAsi    G    A        0      0        2 
  11 chr11_43367551     AKia    G    A        0      0        2 
  11 chr11_43367551     AOna    G    A        0      0        2 
  11 chr11_43367551     ASom    G    A        0      0        2 
  11 chr11_43367551     HCab    G    A        0      0        2 
  11 chr11_43367551     HPrz    G    A        0      0        2 
  11 chr11_43367551     ZBoe    G    A        1      2        2 
  11 chr11_43367551     ZGre    G    A        0      0        2 
  11 chr11_43367551     ZHar    G    A        0      0        2 
  11 chr11_43367551   Sample    G    A        0      0        2 
  11 chr11_43375015     AAsi    A    G        0      0        2 
  11 chr11_43375015     AKia    A    G        0      0        2 
  11 chr11_43375015     AOna    A    G        0      0        2 
  11 chr11_43375015     ASom    A    G        0      0        2 
  11 chr11_43375015     HCab    A    G        1      2        2 
  11 chr11_43375015     HPrz    A    G        1      2        2 
  11 chr11_43375015     ZBoe    A    G        0      0        2 
  11 chr11_43375015     ZGre    A    G        0      0        2 
  11 chr11_43375015     ZHar    A    G        0      0        2 
  11 chr11_43375015   Sample    A    G        1      2        2 
  11 chr11_43377417     AAsi    G    A        0      0        2 
  11 chr11_43377417     AKia    G    A        0      0        2 
  11 chr11_43377417     AOna    G    A        0      0        2 
  11 chr11_43377417     ASom    G    A        0      0        2 
  11 chr11_43377417     HCab    G    A        0      0        2 
  11 chr11_43377417     HPrz    G    A        0      0        2 
  11 chr11_43377417     ZBoe    G    A        0      0        2 
  11 chr11_43377417     ZGre    G    A        1      2        2 
  11 chr11_43377417     ZHar    G    A        0      0        2 
  11 chr11_43377417   Sample    G    A        0      0        2 
  11 chr11_43386933     AAsi    C    T        1      2        2 
  11 chr11_43386933     AKia    C    T        0      0        2 
  11 chr11_43386933     AOna    C    T        0      0        2 
  11 chr11_43386933     ASom    C    T        1      2        2 
  11 chr11_43386933     HCab    C    T        0      0        2 
  11 chr11_43386933     HPrz    C    T        0      0        2 
  11 chr11_43386933     ZBoe    C    T        0      0        2 
  11 chr11_43386933     ZGre    C    T        0      0        2 
  11 chr11_43386933     ZHar    C    T        0      0        2 
  11 chr11_43386933   Sample    C    T        0      0        2 
  11 chr11_43391497     AAsi    G    A        0      0        2 
  11 chr11_43391497     AKia    G    A        0      0        2 
  11 chr11_43391497     AOna    G    A        0      0        2 
  11 chr11_43391497     ASom    G    A        0      0        2 
  11 chr11_43391497     HCab    G    A        0      0        2 
  11 chr11_43391497     HPrz    G    A        0      0        2 
  11 chr11_43391497     ZBoe    G    A        0      0        2 
  11 chr11_43391497     ZGre    G    A        0      0        2 
  11 chr11_43391497     ZHar    G    A      0.5      1        2 
  11 chr11_43391497   Sample    G    A        0      0        2 
  11 chr11_43403579     AAsi    T    C        0      0        2 
  11 chr11_43403579     AKia    T    C        0      0        2 
  11 chr11_43403579     AOna    T    C        0      0        2 
  11 chr11_43403579     ASom    T    C        1      2        2 
  11 chr11_43403579     HCab    T    C        0      0        2 
  11 chr11_43403579     HPrz    T    C        0      0        2 
  11 chr11_43403579     ZBoe    T    C        0      0        2 
  11 chr11_43403579     ZGre    T    C        0      0        2 
  11 chr11_43403579     ZHar    T    C        0      0        2 
  11 chr11_43403579   Sample    T    C        0      0        2 
  11 chr11_43406980     AAsi    C    T        0      0        2 
  11 chr11_43406980     AKia    C    T        0      0        2 
  11 chr11_43406980     AOna    C    T        0      0        2 
  11 chr11_43406980     ASom    C    T        0      0        2 
  11 chr11_43406980     HCab    C    T        0      0        2 
  11 chr11_43406980     HPrz    C    T        0      0        2 
  11 chr11_43406980     ZBoe    C    T      0.5      1        2 
  11 chr11_43406980     ZGre    C    T        0      0        2 
  11 chr11_43406980     ZHar    C    T        0      0        2 
  11 chr11_43406980   Sample    C    T        0      0        2 
  11 chr11_43415035     AAsi    G    A        0      0        2 
  11 chr11_43415035     AKia    G    A        0      0        2 
  11 chr11_43415035     AOna    G    A        0      0        2 
  11 chr11_43415035     ASom    G    A        0      0        2 
  11 chr11_43415035     HCab    G    A        0      0        2 
  11 chr11_43415035     HPrz    G    A        0      0        2 
  11 chr11_43415035     ZBoe    G    A      0.5      1        2 
  11 chr11_43415035     ZGre    G    A        0      0        2 
  11 chr11_43415035     ZHar    G    A        0      0        2 
  11 chr11_43415035   Sample    G    A        0      0        2 
  11 chr11_43429987     AAsi    A    C        0      0        2 
  11 chr11_43429987     AKia    A    C      0.5      1        2 
  11 chr11_43429987     AOna    A    C        0      0        2 
  11 chr11_43429987     ASom    A    C        0      0        2 
  11 chr11_43429987     HCab    A    C        0      0        2 
  11 chr11_43429987     HPrz    A    C        0      0        2 
  11 chr11_43429987     ZBoe    A    C        0      0        2 
  11 chr11_43429987     ZGre    A    C        0      0        2 
  11 chr11_43429987     ZHar    A    C        0      0        2 
  11 chr11_43429987   Sample    A    C        0      0        2 
  11 chr11_43431902     AAsi    C    T        1      2        2 
  11 chr11_43431902     AKia    C    T        0      0        2 
  11 chr11_43431902     AOna    C    T        0      0        2 
  11 chr11_43431902     ASom    C    T        1      2        2 
  11 chr11_43431902     HCab    C    T        0      0        2 
  11 chr11_43431902     HPrz    C    T        0      0        2 
  11 chr11_43431902     ZBoe    C    T        0      0        2 
  11 chr11_43431902     ZGre    C    T        0      0        2 
  11 chr11_43431902     ZHar    C    T        0      0        2 
  11 chr11_43431902   Sample    C    T        0      0        2 
  11 chr11_43442084     AAsi    C    T        0      0        2 
  11 chr11_43442084     AKia    C    T        0      0        2 
  11 chr11_43442084     AOna    C    T        0      0        2 
  11 chr11_43442084     ASom    C    T        0      0        2 
  11 chr11_43442084     HCab    C    T        1      2        2 
  11 chr11_43442084     HPrz    C    T        1      2        2 
  11 chr11_43442084     ZBoe    C    T        0      0        2 
  11 chr11_43442084     ZGre    C    T        0      0        2 
  11 chr11_43442084     ZHar    C    T        0      0        2 
  11 chr11_43442084   Sample    C    T        1      2        2 
  11 chr11_43447824     AAsi    A    G        1      2        2 
  11 chr11_43447824     AKia    A    G        0      0        2 
  11 chr11_43447824     AOna    A    G        0      0        2 
  11 chr11_43447824     ASom    A    G        1      2        2 
  11 chr11_43447824     HCab    A    G        0      0        2 
  11 chr11_43447824     HPrz    A    G        0      0        2 
  11 chr11_43447824     ZBoe    A    G        0      0        2 
  11 chr11_43447824     ZGre    A    G        0      0        2 
  11 chr11_43447824     ZHar    A    G        0      0        2 
  11 chr11_43447824   Sample    A    G        0      0        2 
  11 chr11_43451745     AAsi    C    T        1      2        2 
  11 chr11_43451745     AKia    C    T        1      2        2 
  11 chr11_43451745     AOna    C    T        1      2        2 
  11 chr11_43451745     ASom    C    T        1      2        2 
  11 chr11_43451745     HCab    C    T        0      0        2 
  11 chr11_43451745     HPrz    C    T        0      0        2 
  11 chr11_43451745     ZBoe    C    T        0      0        2 
  11 chr11_43451745     ZGre    C    T        0      0        2 
  11 chr11_43451745     ZHar    C    T        0      0        2 
  11 chr11_43451745   Sample    C    T        0      0        2 
  11 chr11_43470183     AAsi    G    A        0      0        2 
  11 chr11_43470183     AKia    G    A        0      0        2 
  11 chr11_43470183     AOna    G    A        0      0        2 
  11 chr11_43470183     ASom    G    A        0      0        2 
  11 chr11_43470183     HCab    G    A        1      2        2 
  11 chr11_43470183     HPrz    G    A        1      2        2 
  11 chr11_43470183     ZBoe    G    A        0      0        2 
  11 chr11_43470183     ZGre    G    A        0      0        2 
  11 chr11_43470183     ZHar    G    A        0      0        2 
  11 chr11_43470183   Sample    G    A        1      2        2 
  11 chr11_43474218     AAsi    T    C        0      0        2 
  11 chr11_43474218     AKia    T    C        0      0        2 
  11 chr11_43474218     AOna    T    C        0      0        2 
  11 chr11_43474218     ASom    T    C        0      0        2 
  11 chr11_43474218     HCab    T    C      0.5      1        2 
  11 chr11_43474218     HPrz    T    C        0      0        2 
  11 chr11_43474218     ZBoe    T    C        0      0        2 
  11 chr11_43474218     ZGre    T    C        0      0        2 
  11 chr11_43474218     ZHar    T    C        0      0        2 
  11 chr11_43474218   Sample    T    C        0      0        2 
  11 chr11_43475349     AAsi    T    C        1      2        2 
  11 chr11_43475349     AKia    T    C        0      0        2 
  11 chr11_43475349     AOna    T    C        0      0        2 
  11 chr11_43475349     ASom    T    C        0      0        2 
  11 chr11_43475349     HCab    T    C        0      0        2 
  11 chr11_43475349     HPrz    T    C        0      0        2 
  11 chr11_43475349     ZBoe    T    C        0      0        2 
  11 chr11_43475349     ZGre    T    C        0      0        2 
  11 chr11_43475349     ZHar    T    C        0      0        2 
  11 chr11_43475349   Sample    T    C        0      0        2 
  11 chr11_43480816     AAsi    T    A        0      0        2 
  11 chr11_43480816     AKia    T    A        1      2        2 
  11 chr11_43480816     AOna    T    A        1      2        2 
  11 chr11_43480816     ASom    T    A        0      0        2 
  11 chr11_43480816     HCab    T    A        0      0        2 
  11 chr11_43480816     HPrz    T    A        0      0        2 
  11 chr11_43480816     ZBoe    T    A        1      2        2 
  11 chr11_43480816     ZGre    T    A        0      0        2 
  11 chr11_43480816     ZHar    T    A        1      2        2 
  11 chr11_43480816   Sample    T    A        0      0        2 
  11 chr11_43484283     AAsi    T    C        0      0        2 
  11 chr11_43484283     AKia    T    C        0      0        2 
  11 chr11_43484283     AOna    T    C        0      0        2 
  11 chr11_43484283     ASom    T    C        0      0        2 
  11 chr11_43484283     HCab    T    C      0.5      1        2 
  11 chr11_43484283     HPrz    T    C      0.5      1        2 
  11 chr11_43484283     ZBoe    T    C        0      0        2 
  11 chr11_43484283     ZGre    T    C        0      0        2 
  11 chr11_43484283     ZHar    T    C        0      0        2 
  11 chr11_43484283   Sample    T    C        0      0        2 
  11 chr11_43486649     AAsi    G    C        0      0        2 
  11 chr11_43486649     AKia    G    C        1      2        2 
  11 chr11_43486649     AOna    G    C        1      2        2 
  11 chr11_43486649     ASom    G    C        0      0        2 
  11 chr11_43486649     HCab    G    C        0      0        2 
  11 chr11_43486649     HPrz    G    C        0      0        2 
  11 chr11_43486649     ZBoe    G    C        0      0        2 
  11 chr11_43486649     ZGre    G    C        0      0        2 
  11 chr11_43486649     ZHar    G    C        0      0        2 
  11 chr11_43486649   Sample    G    C        0      0        2 
  11 chr11_43512730     AAsi    C    T        0      0        2 
  11 chr11_43512730     AKia    C    T        0      0        2 
  11 chr11_43512730     AOna    C    T        0      0        2 
  11 chr11_43512730     ASom    C    T        0      0        2 
  11 chr11_43512730     HCab    C    T      0.5      1        2 
  11 chr11_43512730     HPrz    C    T      0.5      1        2 
  11 chr11_43512730     ZBoe    C    T        0      0        2 
  11 chr11_43512730     ZGre    C    T        0      0        2 
  11 chr11_43512730     ZHar    C    T        0      0        2 
  11 chr11_43512730   Sample    C    T        0      0        2 
  11 chr11_43520569     AAsi    T    C        0      0        2 
  11 chr11_43520569     AKia    T    C        0      0        2 
  11 chr11_43520569     AOna    T    C        0      0        2 
  11 chr11_43520569     ASom    T    C        0      0        2 
  11 chr11_43520569     HCab    T    C        1      2        2 
  11 chr11_43520569     HPrz    T    C        1      2        2 
  11 chr11_43520569     ZBoe    T    C        0      0        2 
  11 chr11_43520569     ZGre    T    C        0      0        2 
  11 chr11_43520569     ZHar    T    C        0      0        2 
  11 chr11_43520569   Sample    T    C        1      2        2 
  11 chr11_43526553     AAsi    T    A        0      0        2 
  11 chr11_43526553     AKia    T    A        0      0        2 
  11 chr11_43526553     AOna    T    A        0      0        2 
  11 chr11_43526553     ASom    T    A        0      0        2 
  11 chr11_43526553     HCab    T    A        1      2        2 
  11 chr11_43526553     HPrz    T    A        1      2        2 
  11 chr11_43526553     ZBoe    T    A        0      0        2 
  11 chr11_43526553     ZGre    T    A        0      0        2 
  11 chr11_43526553     ZHar    T    A        0      0        2 
  11 chr11_43526553   Sample    T    A        1      2        2 
  11 chr11_43530672     AAsi    T    G        0      0        2 
  11 chr11_43530672     AKia    T    G        0      0        2 
  11 chr11_43530672     AOna    T    G        0      0        2 
  11 chr11_43530672     ASom    T    G        0      0        2 
  11 chr11_43530672     HCab    T    G      0.5      1        2 
  11 chr11_43530672     HPrz    T    G      0.5      1        2 
  11 chr11_43530672     ZBoe    T    G        0      0        2 
  11 chr11_43530672     ZGre    T    G        0      0        2 
  11 chr11_43530672     ZHar    T    G        0      0        2 
  11 chr11_43530672   Sample    T    G        1      2        2 
  11 chr11_43535948     AAsi    C    T        0      0        2 
  11 chr11_43535948     AKia    C    T        1      2        2 
  11 chr11_43535948     AOna    C    T        1      2        2 
  11 chr11_43535948     ASom    C    T        0      0        2 
  11 chr11_43535948     HCab    C    T        0      0        2 
  11 chr11_43535948     HPrz    C    T        0      0        2 
  11 chr11_43535948     ZBoe    C    T        0      0        2 
  11 chr11_43535948     ZGre    C    T        0      0        2 
  11 chr11_43535948     ZHar    C    T        0      0        2 
  11 chr11_43535948   Sample    C    T        0      0        2 
  11 chr11_43535961     AAsi    G    A        0      0        2 
  11 chr11_43535961     AKia    G    A        0      0        2 
  11 chr11_43535961     AOna    G    A        0      0        2 
  11 chr11_43535961     ASom    G    A        0      0        2 
  11 chr11_43535961     HCab    G    A        0      0        2 
  11 chr11_43535961     HPrz    G    A        0      0        2 
  11 chr11_43535961     ZBoe    G    A        1      2        2 
  11 chr11_43535961     ZGre    G    A        1      2        2 
  11 chr11_43535961     ZHar    G    A        0      0        2 
  11 chr11_43535961   Sample    G    A        0      0        2 
  11 chr11_43553653     AAsi    T    C        0      0        2 
  11 chr11_43553653     AKia    T    C      0.5      1        2 
  11 chr11_43553653     AOna    T    C        0      0        2 
  11 chr11_43553653     ASom    T    C        0      0        2 
  11 chr11_43553653     HCab    T    C        0      0        2 
  11 chr11_43553653     HPrz    T    C        0      0        2 
  11 chr11_43553653     ZBoe    T    C        0      0        2 
  11 chr11_43553653     ZGre    T    C        0      0        2 
  11 chr11_43553653     ZHar    T    C        0      0        2 
  11 chr11_43553653   Sample    T    C        0      0        2 
  11 chr11_43563764     AAsi    C    T        0      0        2 
  11 chr11_43563764     AKia    C    T        0      0        2 
  11 chr11_43563764     AOna    C    T        0      0        2 
  11 chr11_43563764     ASom    C    T        0      0        2 
  11 chr11_43563764     HCab    C    T        1      2        2 
  11 chr11_43563764     HPrz    C    T        1      2        2 
  11 chr11_43563764     ZBoe    C    T        0      0        2 
  11 chr11_43563764     ZGre    C    T        0      0        2 
  11 chr11_43563764     ZHar    C    T        0      0        2 
  11 chr11_43563764   Sample    C    T        1      2        2 
  11 chr11_43582976     AAsi    C    T        0      0        2 
  11 chr11_43582976     AKia    C    T        0      0        2 
  11 chr11_43582976     AOna    C    T        0      0        2 
  11 chr11_43582976     ASom    C    T        0      0        2 
  11 chr11_43582976     HCab    C    T        1      2        2 
  11 chr11_43582976     HPrz    C    T        1      2        2 
  11 chr11_43582976     ZBoe    C    T        0      0        2 
  11 chr11_43582976     ZGre    C    T        0      0        2 
  11 chr11_43582976     ZHar    C    T        0      0        2 
  11 chr11_43582976   Sample    C    T        1      2        2 
  11 chr11_43583318     AAsi    G    A        0      0        2 
  11 chr11_43583318     AKia    G    A        0      0        2 
  11 chr11_43583318     AOna    G    A        0      0        2 
  11 chr11_43583318     ASom    G    A        0      0        2 
  11 chr11_43583318     HCab    G    A        0      0        2 
  11 chr11_43583318     HPrz    G    A        0      0        2 
  11 chr11_43583318     ZBoe    G    A        0      0        2 
  11 chr11_43583318     ZGre    G    A        1      2        2 
  11 chr11_43583318     ZHar    G    A        0      0        2 
  11 chr11_43583318   Sample    G    A        0      0        2 
  11 chr11_43585141     AAsi    C    G        0      0        2 
  11 chr11_43585141     AKia    C    G        0      0        2 
  11 chr11_43585141     AOna    C    G        0      0        2 
  11 chr11_43585141     ASom    C    G        0      0        2 
  11 chr11_43585141     HCab    C    G        1      2        2 
  11 chr11_43585141     HPrz    C    G        1      2        2 
  11 chr11_43585141     ZBoe    C    G        0      0        2 
  11 chr11_43585141     ZGre    C    G        0      0        2 
  11 chr11_43585141     ZHar    C    G        0      0        2 
  11 chr11_43585141   Sample    C    G        1      2        2 
  11 chr11_43588379     AAsi    C    G        0      0        2 
  11 chr11_43588379     AKia    C    G        0      0        2 
  11 chr11_43588379     AOna    C    G        0      0        2 
  11 chr11_43588379     ASom    C    G        0      0        2 
  11 chr11_43588379     HCab    C    G        0      0        2 
  11 chr11_43588379     HPrz    C    G        0      0        2 
  11 chr11_43588379     ZBoe    C    G      0.5      1        2 
  11 chr11_43588379     ZGre    C    G        0      0        2 
  11 chr11_43588379     ZHar    C    G        0      0        2 
  11 chr11_43588379   Sample    C    G        0      0        2 
  11 chr11_43591977     AAsi    C    A        0      0        2 
  11 chr11_43591977     AKia    C    A        0      0        2 
  11 chr11_43591977     AOna    C    A        0      0        2 
  11 chr11_43591977     ASom    C    A        0      0        2 
  11 chr11_43591977     HCab    C    A        1      2        2 
  11 chr11_43591977     HPrz    C    A        1      2        2 
  11 chr11_43591977     ZBoe    C    A        0      0        2 
  11 chr11_43591977     ZGre    C    A        0      0        2 
  11 chr11_43591977     ZHar    C    A        0      0        2 
  11 chr11_43591977   Sample    C    A        1      2        2 
  11 chr11_43615887     AAsi    A    C        0      0        2 
  11 chr11_43615887     AKia    A    C        0      0        2 
  11 chr11_43615887     AOna    A    C        0      0        2 
  11 chr11_43615887     ASom    A    C        0      0        2 
  11 chr11_43615887     HCab    A    C        0      0        2 
  11 chr11_43615887     HPrz    A    C        0      0        2 
  11 chr11_43615887     ZBoe    A    C      0.5      1        2 
  11 chr11_43615887     ZGre    A    C        0      0        2 
  11 chr11_43615887     ZHar    A    C        0      0        2 
  11 chr11_43615887   Sample    A    C        0      0        2 
  11 chr11_43617010     AAsi    T    C        0      0        2 
  11 chr11_43617010     AKia    T    C        0      0        2 
  11 chr11_43617010     AOna    T    C        0      0        2 
  11 chr11_43617010     ASom    T    C        0      0        2 
  11 chr11_43617010     HCab    T    C        1      2        2 
  11 chr11_43617010     HPrz    T    C        1      2        2 
  11 chr11_43617010     ZBoe    T    C        0      0        2 
  11 chr11_43617010     ZGre    T    C        0      0        2 
  11 chr11_43617010     ZHar    T    C        0      0        2 
  11 chr11_43617010   Sample    T    C        1      2        2 
  11 chr11_43632812     AAsi    T    G        0      0        2 
  11 chr11_43632812     AKia    T    G        0      0        2 
  11 chr11_43632812     AOna    T    G        0      0        2 
  11 chr11_43632812     ASom    T    G        0      0        2 
  11 chr11_43632812     HCab    T    G        1      2        2 
  11 chr11_43632812     HPrz    T    G        1      2        2 
  11 chr11_43632812     ZBoe    T    G        0      0        2 
  11 chr11_43632812     ZGre    T    G        0      0        2 
  11 chr11_43632812     ZHar    T    G        0      0        2 
  11 chr11_43632812   Sample    T    G        1      2        2 
  11 chr11_43635164     AAsi    T    G        0      0        2 
  11 chr11_43635164     AKia    T    G        0      0        2 
  11 chr11_43635164     AOna    T    G        0      0        2 
  11 chr11_43635164     ASom    T    G        0      0        2 
  11 chr11_43635164     HCab    T    G        0      0        2 
  11 chr11_43635164     HPrz    T    G        0      0        2 
  11 chr11_43635164     ZBoe    T    G        0      0        2 
  11 chr11_43635164     ZGre    T    G        0      0        2 
  11 chr11_43635164     ZHar    T    G      0.5      1        2 
  11 chr11_43635164   Sample    T    G        0      0        2 
  11 chr11_43642596     AAsi    G    A        0      0        2 
  11 chr11_43642596     AKia    G    A        0      0        2 
  11 chr11_43642596     AOna    G    A        0      0        2 
  11 chr11_43642596     ASom    G    A        0      0        2 
  11 chr11_43642596     HCab    G    A        0      0        2 
  11 chr11_43642596     HPrz    G    A        0      0        2 
  11 chr11_43642596     ZBoe    G    A        0      0        2 
  11 chr11_43642596     ZGre    G    A        0      0        2 
  11 chr11_43642596     ZHar    G    A        1      2        2 
  11 chr11_43642596   Sample    G    A        0      0        2 
  11 chr11_43665983     AAsi    G    C        0      0        2 
  11 chr11_43665983     AKia    G    C        0      0        2 
  11 chr11_43665983     AOna    G    C        0      0        2 
  11 chr11_43665983     ASom    G    C        0      0        2 
  11 chr11_43665983     HCab    G    C        0      0        2 
  11 chr11_43665983     HPrz    G    C        0      0        2 
  11 chr11_43665983     ZBoe    G    C      0.5      1        2 
  11 chr11_43665983     ZGre    G    C        0      0        2 
  11 chr11_43665983     ZHar    G    C        0      0        2 
  11 chr11_43665983   Sample    G    C        0      0        2 
  11 chr11_43665990     AAsi    A    G        0      0        2 
  11 chr11_43665990     AKia    A    G        0      0        2 
  11 chr11_43665990     AOna    A    G        0      0        2 
  11 chr11_43665990     ASom    A    G        0      0        2 
  11 chr11_43665990     HCab    A    G      0.5      1        2 
  11 chr11_43665990     HPrz    A    G      0.5      1        2 
  11 chr11_43665990     ZBoe    A    G        0      0        2 
  11 chr11_43665990     ZGre    A    G        0      0        2 
  11 chr11_43665990     ZHar    A    G        0      0        2 
  11 chr11_43665990   Sample    A    G        0      0        2 
  11 chr11_43668252     AAsi    A    G        0      0        2 
  11 chr11_43668252     AKia    A    G        0      0        2 
  11 chr11_43668252     AOna    A    G        0      0        2 
  11 chr11_43668252     ASom    A    G        0      0        2 
  11 chr11_43668252     HCab    A    G      0.5      1        2 
  11 chr11_43668252     HPrz    A    G      0.5      1        2 
  11 chr11_43668252     ZBoe    A    G        0      0        2 
  11 chr11_43668252     ZGre    A    G        0      0        2 
  11 chr11_43668252     ZHar    A    G        0      0        2 
  11 chr11_43668252   Sample    A    G        0      0        2 
  11 chr11_43673049     AAsi    T    A        0      0        2 
  11 chr11_43673049     AKia    T    A        0      0        2 
  11 chr11_43673049     AOna    T    A        0      0        2 
  11 chr11_43673049     ASom    T    A        0      0        2 
  11 chr11_43673049     HCab    T    A        1      2        2 
  11 chr11_43673049     HPrz    T    A        1      2        2 
  11 chr11_43673049     ZBoe    T    A        0      0        2 
  11 chr11_43673049     ZGre    T    A        0      0        2 
  11 chr11_43673049     ZHar    T    A        0      0        2 
  11 chr11_43673049   Sample    T    A        1      2        2 
  11 chr11_43675702     AAsi    A    T        0      0        2 
  11 chr11_43675702     AKia    A    T        0      0        2 
  11 chr11_43675702     AOna    A    T        0      0        2 
  11 chr11_43675702     ASom    A    T        0      0        2 
  11 chr11_43675702     HCab    A    T        0      0        2 
  11 chr11_43675702     HPrz    A    T        0      0        2 
  11 chr11_43675702     ZBoe    A    T        0      0        2 
  11 chr11_43675702     ZGre    A    T        0      0        2 
  11 chr11_43675702     ZHar    A    T        1      2        2 
  11 chr11_43675702   Sample    A    T        0      0        2 
  11 chr11_43678385     AAsi    G    C        0      0        2 
  11 chr11_43678385     AKia    G    C        0      0        2 
  11 chr11_43678385     AOna    G    C        0      0        2 
  11 chr11_43678385     ASom    G    C        0      0        2 
  11 chr11_43678385     HCab    G    C        0      0        2 
  11 chr11_43678385     HPrz    G    C        0      0        2 
  11 chr11_43678385     ZBoe    G    C        1      2        2 
  11 chr11_43678385     ZGre    G    C        0      0        2 
  11 chr11_43678385     ZHar    G    C        0      0        2 
  11 chr11_43678385   Sample    G    C        0      0        2 
  11 chr11_43679648     AAsi    T    C        0      0        2 
  11 chr11_43679648     AKia    T    C        0      0        2 
  11 chr11_43679648     AOna    T    C        0      0        2 
  11 chr11_43679648     ASom    T    C        0      0        2 
  11 chr11_43679648     HCab    T    C      0.5      1        2 
  11 chr11_43679648     HPrz    T    C      0.5      1        2 
  11 chr11_43679648     ZBoe    T    C        0      0        2 
  11 chr11_43679648     ZGre    T    C        0      0        2 
  11 chr11_43679648     ZHar    T    C        0      0        2 
  11 chr11_43679648   Sample    T    C        1      2        2 
  11 chr11_43690335     AAsi    A    G        0      0        2 
  11 chr11_43690335     AKia    A    G        0      0        2 
  11 chr11_43690335     AOna    A    G        0      0        2 
  11 chr11_43690335     ASom    A    G        0      0        2 
  11 chr11_43690335     HCab    A    G      0.5      1        2 
  11 chr11_43690335     HPrz    A    G      0.5      1        2 
  11 chr11_43690335     ZBoe    A    G        0      0        2 
  11 chr11_43690335     ZGre    A    G        0      0        2 
  11 chr11_43690335     ZHar    A    G        0      0        2 
  11 chr11_43690335   Sample    A    G        0      0        2 
  11 chr11_43695359     AAsi    G    A        0      0        2 
  11 chr11_43695359     AKia    G    A        0      0        2 
  11 chr11_43695359     AOna    G    A        0      0        2 
  11 chr11_43695359     ASom    G    A        0      0        2 
  11 chr11_43695359     HCab    G    A        1      2        2 
  11 chr11_43695359     HPrz    G    A        1      2        2 
  11 chr11_43695359     ZBoe    G    A        0      0        2 
  11 chr11_43695359     ZGre    G    A        0      0        2 
  11 chr11_43695359     ZHar    G    A        0      0        2 
  11 chr11_43695359   Sample    G    A        1      2        2 
  11 chr11_43713444     AAsi    T    C        0      0        2 
  11 chr11_43713444     AKia    T    C        0      0        2 
  11 chr11_43713444     AOna    T    C        0      0        2 
  11 chr11_43713444     ASom    T    C        0      0        2 
  11 chr11_43713444     HCab    T    C        0      0        2 
  11 chr11_43713444     HPrz    T    C        0      0        2 
  11 chr11_43713444     ZBoe    T    C        1      2        2 
  11 chr11_43713444     ZGre    T    C        0      0        2 
  11 chr11_43713444     ZHar    T    C        1      2        2 
  11 chr11_43713444   Sample    T    C        0      0        2 
  11 chr11_43722460     AAsi    G    T        0      0        2 
  11 chr11_43722460     AKia    G    T        0      0        2 
  11 chr11_43722460     AOna    G    T        0      0        2 
  11 chr11_43722460     ASom    G    T        0      0        2 
  11 chr11_43722460     HCab    G    T        0      0        2 
  11 chr11_43722460     HPrz    G    T        0      0        2 
  11 chr11_43722460     ZBoe    G    T        0      0        2 
  11 chr11_43722460     ZGre    G    T      0.5      1        2 
  11 chr11_43722460     ZHar    G    T        0      0        2 
  11 chr11_43722460   Sample    G    T        0      0        2 
  11 chr11_43725499     AAsi    A    G        0      0        2 
  11 chr11_43725499     AKia    A    G        0      0        2 
  11 chr11_43725499     AOna    A    G        0      0        2 
  11 chr11_43725499     ASom    A    G        0      0        2 
  11 chr11_43725499     HCab    A    G        1      2        2 
  11 chr11_43725499     HPrz    A    G        1      2        2 
  11 chr11_43725499     ZBoe    A    G        0      0        2 
  11 chr11_43725499     ZGre    A    G        0      0        2 
  11 chr11_43725499     ZHar    A    G        0      0        2 
  11 chr11_43725499   Sample    A    G        1      2        2 
  11 chr11_43725745     AAsi    A    G        0      0        2 
  11 chr11_43725745     AKia    A    G        0      0        2 
  11 chr11_43725745     AOna    A    G        0      0        2 
  11 chr11_43725745     ASom    A    G        0      0        2 
  11 chr11_43725745     HCab    A    G        1      2        2 
  11 chr11_43725745     HPrz    A    G        1      2        2 
  11 chr11_43725745     ZBoe    A    G        0      0        2 
  11 chr11_43725745     ZGre    A    G        0      0        2 
  11 chr11_43725745     ZHar    A    G        0      0        2 
  11 chr11_43725745   Sample    A    G        1      2        2 
  11 chr11_43726555     AAsi    G    A        0      0        2 
  11 chr11_43726555     AKia    G    A        0      0        2 
  11 chr11_43726555     AOna    G    A        0      0        2 
  11 chr11_43726555     ASom    G    A        0      0        2 
  11 chr11_43726555     HCab    G    A        0      0        2 
  11 chr11_43726555     HPrz    G    A        0      0        2 
  11 chr11_43726555     ZBoe    G    A        0      0        2 
  11 chr11_43726555     ZGre    G    A      0.5      1        2 
  11 chr11_43726555     ZHar    G    A        0      0        2 
  11 chr11_43726555   Sample    G    A        0      0        2 
  11 chr11_43727371     AAsi    C    T        0      0        2 
  11 chr11_43727371     AKia    C    T        0      0        2 
  11 chr11_43727371     AOna    C    T        0      0        2 
  11 chr11_43727371     ASom    C    T        0      0        2 
  11 chr11_43727371     HCab    C    T        1      2        2 
  11 chr11_43727371     HPrz    C    T        1      2        2 
  11 chr11_43727371     ZBoe    C    T        0      0        2 
  11 chr11_43727371     ZGre    C    T        0      0        2 
  11 chr11_43727371     ZHar    C    T        0      0        2 
  11 chr11_43727371   Sample    C    T        1      2        2 
  11 chr11_43734183     AAsi    C    T        0      0        2 
  11 chr11_43734183     AKia    C    T        0      0        2 
  11 chr11_43734183     AOna    C    T        0      0        2 
  11 chr11_43734183     ASom    C    T        0      0        2 
  11 chr11_43734183     HCab    C    T        0      0        2 
  11 chr11_43734183     HPrz    C    T        0      0        2 
  11 chr11_43734183     ZBoe    C    T        0      0        2 
  11 chr11_43734183     ZGre    C    T        0      0        2 
  11 chr11_43734183     ZHar    C    T        1      2        2 
  11 chr11_43734183   Sample    C    T        0      0        2 
  11 chr11_43764644     AAsi    T    C        0      0        2 
  11 chr11_43764644     AKia    T    C        0      0        2 
  11 chr11_43764644     AOna    T    C        0      0        2 
  11 chr11_43764644     ASom    T    C        0      0        2 
  11 chr11_43764644     HCab    T    C        1      2        2 
  11 chr11_43764644     HPrz    T    C        1      2        2 
  11 chr11_43764644     ZBoe    T    C        0      0        2 
  11 chr11_43764644     ZGre    T    C        0      0        2 
  11 chr11_43764644     ZHar    T    C        0      0        2 
  11 chr11_43764644   Sample    T    C        1      2        2 
  11 chr11_43769481     AAsi    A    G        0      0        2 
  11 chr11_43769481     AKia    A    G        0      0        2 
  11 chr11_43769481     AOna    A    G        0      0        2 
  11 chr11_43769481     ASom    A    G        0      0        2 
  11 chr11_43769481     HCab    A    G        0      0        2 
  11 chr11_43769481     HPrz    A    G        0      0        2 
  11 chr11_43769481     ZBoe    A    G      0.5      1        2 
  11 chr11_43769481     ZGre    A    G        0      0        2 
  11 chr11_43769481     ZHar    A    G        0      0        2 
  11 chr11_43769481   Sample    A    G        0      0        2 
  11 chr11_43782573     AAsi    C    G        0      0        2 
  11 chr11_43782573     AKia    C    G        1      2        2 
  11 chr11_43782573     AOna    C    G        1      2        2 
  11 chr11_43782573     ASom    C    G        0      0        2 
  11 chr11_43782573     HCab    C    G        0      0        2 
  11 chr11_43782573     HPrz    C    G        0      0        2 
  11 chr11_43782573     ZBoe    C    G        0      0        2 
  11 chr11_43782573     ZGre    C    G        0      0        2 
  11 chr11_43782573     ZHar    C    G        0      0        2 
  11 chr11_43782573   Sample    C    G        0      0        2 
  11 chr11_43783120     AAsi    G    A        1      2        2 
  11 chr11_43783120     AKia    G    A        0      0        2 
  11 chr11_43783120     AOna    G    A        0      0        2 
  11 chr11_43783120     ASom    G    A        1      2        2 
  11 chr11_43783120     HCab    G    A        0      0        2 
  11 chr11_43783120     HPrz    G    A        0      0        2 
  11 chr11_43783120     ZBoe    G    A        0      0        2 
  11 chr11_43783120     ZGre    G    A        0      0        2 
  11 chr11_43783120     ZHar    G    A        0      0        2 
  11 chr11_43783120   Sample    G    A        0      0        2 
  11 chr11_43804126     AAsi    G    C        0      0        2 
  11 chr11_43804126     AKia    G    C        0      0        2 
  11 chr11_43804126     AOna    G    C        0      0        2 
  11 chr11_43804126     ASom    G    C        0      0        2 
  11 chr11_43804126     HCab    G    C        1      2        2 
  11 chr11_43804126     HPrz    G    C        1      2        2 
  11 chr11_43804126     ZBoe    G    C        0      0        2 
  11 chr11_43804126     ZGre    G    C        0      0        2 
  11 chr11_43804126     ZHar    G    C        0      0        2 
  11 chr11_43804126   Sample    G    C        1      2        2 
  11 chr11_43826493     AAsi    C    T        0      0        2 
  11 chr11_43826493     AKia    C    T        0      0        2 
  11 chr11_43826493     AOna    C    T        0      0        2 
  11 chr11_43826493     ASom    C    T        0      0        2 
  11 chr11_43826493     HCab    C    T        0      0        2 
  11 chr11_43826493     HPrz    C    T        0      0        2 
  11 chr11_43826493     ZBoe    C    T        0      0        2 
  11 chr11_43826493     ZGre    C    T        0      0        2 
  11 chr11_43826493     ZHar    C    T      0.5      1        2 
  11 chr11_43826493   Sample    C    T        0      0        2 
  11 chr11_43850251     AAsi    C    T        0      0        2 
  11 chr11_43850251     AKia    C    T        0      0        2 
  11 chr11_43850251     AOna    C    T        0      0        2 
  11 chr11_43850251     ASom    C    T        0      0        2 
  11 chr11_43850251     HCab    C    T        0      0        2 
  11 chr11_43850251     HPrz    C    T        0      0        2 
  11 chr11_43850251     ZBoe    C    T        0      0        2 
  11 chr11_43850251     ZGre    C    T        0      0        2 
  11 chr11_43850251     ZHar    C    T        1      2        2 
  11 chr11_43850251   Sample    C    T        0      0        2 
  11 chr11_43852075     AAsi    T    C        0      0        2 
  11 chr11_43852075     AKia    T    C        0      0        2 
  11 chr11_43852075     AOna    T    C        0      0        2 
  11 chr11_43852075     ASom    T    C        0      0        2 
  11 chr11_43852075     HCab    T    C        1      2        2 
  11 chr11_43852075     HPrz    T    C        1      2        2 
  11 chr11_43852075     ZBoe    T    C        0      0        2 
  11 chr11_43852075     ZGre    T    C        0      0        2 
  11 chr11_43852075     ZHar    T    C        0      0        2 
  11 chr11_43852075   Sample    T    C        1      2        2 
  11 chr11_43858028     AAsi    A    G        0      0        2 
  11 chr11_43858028     AKia    A    G        0      0        2 
  11 chr11_43858028     AOna    A    G        0      0        2 
  11 chr11_43858028     ASom    A    G        0      0        2 
  11 chr11_43858028     HCab    A    G        1      2        2 
  11 chr11_43858028     HPrz    A    G        1      2        2 
  11 chr11_43858028     ZBoe    A    G        0      0        2 
  11 chr11_43858028     ZGre    A    G        0      0        2 
  11 chr11_43858028     ZHar    A    G        0      0        2 
  11 chr11_43858028   Sample    A    G        1      2        2 
  11 chr11_43860431     AAsi    A    G        1      2        2 
  11 chr11_43860431     AKia    A    G        0      0        2 
  11 chr11_43860431     AOna    A    G        0      0        2 
  11 chr11_43860431     ASom    A    G        1      2        2 
  11 chr11_43860431     HCab    A    G        0      0        2 
  11 chr11_43860431     HPrz    A    G        0      0        2 
  11 chr11_43860431     ZBoe    A    G        0      0        2 
  11 chr11_43860431     ZGre    A    G        0      0        2 
  11 chr11_43860431     ZHar    A    G        0      0        2 
  11 chr11_43860431   Sample    A    G        0      0        2 
  11 chr11_43864842     AAsi    A    G        0      0        2 
  11 chr11_43864842     AKia    A    G        0      0        2 
  11 chr11_43864842     AOna    A    G        0      0        2 
  11 chr11_43864842     ASom    A    G        0      0        2 
  11 chr11_43864842     HCab    A    G        0      0        2 
  11 chr11_43864842     HPrz    A    G        0      0        2 
  11 chr11_43864842     ZBoe    A    G        0      0        2 
  11 chr11_43864842     ZGre    A    G        1      2        2 
  11 chr11_43864842     ZHar    A    G        0      0        2 
  11 chr11_43864842   Sample    A    G        0      0        2 
  11 chr11_43865135     AAsi    C    G        0      0        2 
  11 chr11_43865135     AKia    C    G        0      0        2 
  11 chr11_43865135     AOna    C    G        0      0        2 
  11 chr11_43865135     ASom    C    G        0      0        2 
  11 chr11_43865135     HCab    C    G        1      2        2 
  11 chr11_43865135     HPrz    C    G        1      2        2 
  11 chr11_43865135     ZBoe    C    G        0      0        2 
  11 chr11_43865135     ZGre    C    G        0      0        2 
  11 chr11_43865135     ZHar    C    G        0      0        2 
  11 chr11_43865135   Sample    C    G        1      2        2 
  11 chr11_43866796     AAsi    T    C        0      0        2 
  11 chr11_43866796     AKia    T    C        0      0        2 
  11 chr11_43866796     AOna    T    C        0      0        2 
  11 chr11_43866796     ASom    T    C        0      0        2 
  11 chr11_43866796     HCab    T    C        0      0        2 
  11 chr11_43866796     HPrz    T    C        0      0        2 
  11 chr11_43866796     ZBoe    T    C        1      2        2 
  11 chr11_43866796     ZGre    T    C        1      2        2 
  11 chr11_43866796     ZHar    T    C        1      2        2 
  11 chr11_43866796   Sample    T    C        0      0        2 
  11 chr11_43869312     AAsi    C    T        0      0        2 
  11 chr11_43869312     AKia    C    T        0      0        2 
  11 chr11_43869312     AOna    C    T        0      0        2 
  11 chr11_43869312     ASom    C    T        0      0        2 
  11 chr11_43869312     HCab    C    T        0      0        2 
  11 chr11_43869312     HPrz    C    T        0      0        2 
  11 chr11_43869312     ZBoe    C    T        1      2        2 
  11 chr11_43869312     ZGre    C    T        0      0        2 
  11 chr11_43869312     ZHar    C    T        0      0        2 
  11 chr11_43869312   Sample    C    T        0      0        2 
  11 chr11_43869531     AAsi    C    A        0      0        2 
  11 chr11_43869531     AKia    C    A        0      0        2 
  11 chr11_43869531     AOna    C    A        0      0        2 
  11 chr11_43869531     ASom    C    A        0      0        2 
  11 chr11_43869531     HCab    C    A        0      0        2 
  11 chr11_43869531     HPrz    C    A        0      0        2 
  11 chr11_43869531     ZBoe    C    A        0      0        2 
  11 chr11_43869531     ZGre    C    A        0      0        2 
  11 chr11_43869531     ZHar    C    A        1      2        2 
  11 chr11_43869531   Sample    C    A        0      0        2 
  11 chr11_43869776     AAsi    A    G        1      2        2 
  11 chr11_43869776     AKia    A    G        0      0        2 
  11 chr11_43869776     AOna    A    G        0      0        2 
  11 chr11_43869776     ASom    A    G        1      2        2 
  11 chr11_43869776     HCab    A    G        0      0        2 
  11 chr11_43869776     HPrz    A    G        0      0        2 
  11 chr11_43869776     ZBoe    A    G        0      0        2 
  11 chr11_43869776     ZGre    A    G        0      0        2 
  11 chr11_43869776     ZHar    A    G        0      0        2 
  11 chr11_43869776   Sample    A    G        0      0        2 
  11 chr11_43873004     AAsi    A    G        0      0        2 
  11 chr11_43873004     AKia    A    G        0      0        2 
  11 chr11_43873004     AOna    A    G        0      0        2 
  11 chr11_43873004     ASom    A    G        0      0        2 
  11 chr11_43873004     HCab    A    G        1      2        2 
  11 chr11_43873004     HPrz    A    G        1      2        2 
  11 chr11_43873004     ZBoe    A    G        0      0        2 
  11 chr11_43873004     ZGre    A    G        1      2        2 
  11 chr11_43873004     ZHar    A    G        0      0        2 
  11 chr11_43873004   Sample    A    G        1      2        2 
  11 chr11_43875298     AAsi    G    T        0      0        2 
  11 chr11_43875298     AKia    G    T        0      0        2 
  11 chr11_43875298     AOna    G    T        0      0        2 
  11 chr11_43875298     ASom    G    T        0      0        2 
  11 chr11_43875298     HCab    G    T        1      2        2 
  11 chr11_43875298     HPrz    G    T        1      2        2 
  11 chr11_43875298     ZBoe    G    T        0      0        2 
  11 chr11_43875298     ZGre    G    T        0      0        2 
  11 chr11_43875298     ZHar    G    T        0      0        2 
  11 chr11_43875298   Sample    G    T        1      2        2 
  11 chr11_43875958     AAsi    T    C        0      0        2 
  11 chr11_43875958     AKia    T    C        0      0        2 
  11 chr11_43875958     AOna    T    C        0      0        2 
  11 chr11_43875958     ASom    T    C        0      0        2 
  11 chr11_43875958     HCab    T    C        0      0        2 
  11 chr11_43875958     HPrz    T    C        0      0        2 
  11 chr11_43875958     ZBoe    T    C        1      2        2 
  11 chr11_43875958     ZGre    T    C        0      0        2 
  11 chr11_43875958     ZHar    T    C        0      0        2 
  11 chr11_43875958   Sample    T    C        0      0        2 
  11 chr11_43877637     AAsi    G    C        0      0        2 
  11 chr11_43877637     AKia    G    C        0      0        2 
  11 chr11_43877637     AOna    G    C        0      0        2 
  11 chr11_43877637     ASom    G    C        0      0        2 
  11 chr11_43877637     HCab    G    C        0      0        2 
  11 chr11_43877637     HPrz    G    C        0      0        2 
  11 chr11_43877637     ZBoe    G    C        1      2        2 
  11 chr11_43877637     ZGre    G    C        0      0        2 
  11 chr11_43877637     ZHar    G    C        1      2        2 
  11 chr11_43877637   Sample    G    C        0      0        2 
  11 chr11_43879656     AAsi    G    A        1      2        2 
  11 chr11_43879656     AKia    G    A        0      0        2 
  11 chr11_43879656     AOna    G    A        0      0        2 
  11 chr11_43879656     ASom    G    A        1      2        2 
  11 chr11_43879656     HCab    G    A        1      2        2 
  11 chr11_43879656     HPrz    G    A        1      2        2 
  11 chr11_43879656     ZBoe    G    A        0      0        2 
  11 chr11_43879656     ZGre    G    A        0      0        2 
  11 chr11_43879656     ZHar    G    A        0      0        2 
  11 chr11_43879656   Sample    G    A        1      2        2 
  11 chr11_43881518     AAsi    A    G        0      0        2 
  11 chr11_43881518     AKia    A    G        0      0        2 
  11 chr11_43881518     AOna    A    G        0      0        2 
  11 chr11_43881518     ASom    A    G        1      2        2 
  11 chr11_43881518     HCab    A    G        0      0        2 
  11 chr11_43881518     HPrz    A    G        0      0        2 
  11 chr11_43881518     ZBoe    A    G        0      0        2 
  11 chr11_43881518     ZGre    A    G        0      0        2 
  11 chr11_43881518     ZHar    A    G        0      0        2 
  11 chr11_43881518   Sample    A    G        0      0        2 
  11 chr11_43886163     AAsi    G    A        0      0        2 
  11 chr11_43886163     AKia    G    A        0      0        2 
  11 chr11_43886163     AOna    G    A        0      0        2 
  11 chr11_43886163     ASom    G    A        0      0        2 
  11 chr11_43886163     HCab    G    A      0.5      1        2 
  11 chr11_43886163     HPrz    G    A      0.5      1        2 
  11 chr11_43886163     ZBoe    G    A        0      0        2 
  11 chr11_43886163     ZGre    G    A        0      0        2 
  11 chr11_43886163     ZHar    G    A        0      0        2 
  11 chr11_43886163   Sample    G    A        0      0        2 
  11 chr11_43886857     AAsi    T    C        0      0        2 
  11 chr11_43886857     AKia    T    C        0      0        2 
  11 chr11_43886857     AOna    T    C        0      0        2 
  11 chr11_43886857     ASom    T    C        0      0        2 
  11 chr11_43886857     HCab    T    C        0      0        2 
  11 chr11_43886857     HPrz    T    C        0      0        2 
  11 chr11_43886857     ZBoe    T    C        0      0        2 
  11 chr11_43886857     ZGre    T    C        0      0        2 
  11 chr11_43886857     ZHar    T    C      0.5      1        2 
  11 chr11_43886857   Sample    T    C        1      2        2 
  11 chr11_43887275     AAsi    G    A        1      2        2 
  11 chr11_43887275     AKia    G    A        0      0        2 
  11 chr11_43887275     AOna    G    A        0      0        2 
  11 chr11_43887275     ASom    G    A        1      2        2 
  11 chr11_43887275     HCab    G    A        1      2        2 
  11 chr11_43887275     HPrz    G    A        1      2        2 
  11 chr11_43887275     ZBoe    G    A        0      0        2 
  11 chr11_43887275     ZGre    G    A        0      0        2 
  11 chr11_43887275     ZHar    G    A        0      0        2 
  11 chr11_43887275   Sample    G    A        1      2        2 
  11 chr11_43889746     AAsi    T    C        0      0        2 
  11 chr11_43889746     AKia    T    C        0      0        2 
  11 chr11_43889746     AOna    T    C        0      0        2 
  11 chr11_43889746     ASom    T    C        0      0        2 
  11 chr11_43889746     HCab    T    C        1      2        2 
  11 chr11_43889746     HPrz    T    C        1      2        2 
  11 chr11_43889746     ZBoe    T    C        0      0        2 
  11 chr11_43889746     ZGre    T    C        0      0        2 
  11 chr11_43889746     ZHar    T    C        0      0        2 
  11 chr11_43889746   Sample    T    C        1      2        2 
  11 chr11_43893798     AAsi    A    C        0      0        2 
  11 chr11_43893798     AKia    A    C        1      2        2 
  11 chr11_43893798     AOna    A    C        1      2        2 
  11 chr11_43893798     ASom    A    C        0      0        2 
  11 chr11_43893798     HCab    A    C        0      0        2 
  11 chr11_43893798     HPrz    A    C        0      0        2 
  11 chr11_43893798     ZBoe    A    C        0      0        2 
  11 chr11_43893798     ZGre    A    C        0      0        2 
  11 chr11_43893798     ZHar    A    C        0      0        2 
  11 chr11_43893798   Sample    A    C        0      0        2 
  11 chr11_43899515     AAsi    T    A        1      2        2 
  11 chr11_43899515     AKia    T    A        0      0        2 
  11 chr11_43899515     AOna    T    A        0      0        2 
  11 chr11_43899515     ASom    T    A        1      2        2 
  11 chr11_43899515     HCab    T    A        1      2        2 
  11 chr11_43899515     HPrz    T    A        1      2        2 
  11 chr11_43899515     ZBoe    T    A        0      0        2 
  11 chr11_43899515     ZGre    T    A        0      0        2 
  11 chr11_43899515     ZHar    T    A        0      0        2 
  11 chr11_43899515   Sample    T    A        1      2        2 
  11 chr11_43901028     AAsi    C    T        0      0        2 
  11 chr11_43901028     AKia    C    T        0      0        2 
  11 chr11_43901028     AOna    C    T        0      0        2 
  11 chr11_43901028     ASom    C    T        0      0        2 
  11 chr11_43901028     HCab    C    T        0      0        2 
  11 chr11_43901028     HPrz    C    T        0      0        2 
  11 chr11_43901028     ZBoe    C    T      0.5      1        2 
  11 chr11_43901028     ZGre    C    T        0      0        2 
  11 chr11_43901028     ZHar    C    T        0      0        2 
  11 chr11_43901028   Sample    C    T        0      0        2 
  11 chr11_43913733     AAsi    A    G        0      0        2 
  11 chr11_43913733     AKia    A    G        1      2        2 
  11 chr11_43913733     AOna    A    G        1      2        2 
  11 chr11_43913733     ASom    A    G        0      0        2 
  11 chr11_43913733     HCab    A    G        0      0        2 
  11 chr11_43913733     HPrz    A    G        0      0        2 
  11 chr11_43913733     ZBoe    A    G        0      0        2 
  11 chr11_43913733     ZGre    A    G        0      0        2 
  11 chr11_43913733     ZHar    A    G        0      0        2 
  11 chr11_43913733   Sample    A    G        0      0        2 
  11 chr11_43914914     AAsi    A    T        0      0        2 
  11 chr11_43914914     AKia    A    T        0      0        2 
  11 chr11_43914914     AOna    A    T        0      0        2 
  11 chr11_43914914     ASom    A    T        0      0        2 
  11 chr11_43914914     HCab    A    T        1      2        2 
  11 chr11_43914914     HPrz    A    T        1      2        2 
  11 chr11_43914914     ZBoe    A    T        0      0        2 
  11 chr11_43914914     ZGre    A    T        0      0        2 
  11 chr11_43914914     ZHar    A    T        0      0        2 
  11 chr11_43914914   Sample    A    T        1      2        2 
  11 chr11_43917396     AAsi    C    T        0      0        2 
  11 chr11_43917396     AKia    C    T        0      0        2 
  11 chr11_43917396     AOna    C    T        0      0        2 
  11 chr11_43917396     ASom    C    T        1      2        2 
  11 chr11_43917396     HCab    C    T        0      0        2 
  11 chr11_43917396     HPrz    C    T        0      0        2 
  11 chr11_43917396     ZBoe    C    T        0      0        2 
  11 chr11_43917396     ZGre    C    T        0      0        2 
  11 chr11_43917396     ZHar    C    T        0      0        2 
  11 chr11_43917396   Sample    C    T        0      0        2 
  11 chr11_43918603     AAsi    A    G        0      0        2 
  11 chr11_43918603     AKia    A    G        0      0        2 
  11 chr11_43918603     AOna    A    G        0      0        2 
  11 chr11_43918603     ASom    A    G        0      0        2 
  11 chr11_43918603     HCab    A    G        1      2        2 
  11 chr11_43918603     HPrz    A    G        1      2        2 
  11 chr11_43918603     ZBoe    A    G        0      0        2 
  11 chr11_43918603     ZGre    A    G        0      0        2 
  11 chr11_43918603     ZHar    A    G        0      0        2 
  11 chr11_43918603   Sample    A    G        1      2        2 
  11 chr11_43919049     AAsi    A    G        0      0        2 
  11 chr11_43919049     AKia    A    G        0      0        2 
  11 chr11_43919049     AOna    A    G        0      0        2 
  11 chr11_43919049     ASom    A    G        0      0        2 
  11 chr11_43919049     HCab    A    G        0      0        2 
  11 chr11_43919049     HPrz    A    G        0      0        2 
  11 chr11_43919049     ZBoe    A    G        0      0        2 
  11 chr11_43919049     ZGre    A    G        1      2        2 
  11 chr11_43919049     ZHar    A    G        1      2        2 
  11 chr11_43919049   Sample    A    G        0      0        2 
  11 chr11_43922691     AAsi    A    G        0      0        2 
  11 chr11_43922691     AKia    A    G        0      0        2 
  11 chr11_43922691     AOna    A    G        0      0        2 
  11 chr11_43922691     ASom    A    G        0      0        2 
  11 chr11_43922691     HCab    A    G        0      0        2 
  11 chr11_43922691     HPrz    A    G        0      0        2 
  11 chr11_43922691     ZBoe    A    G        0      0        2 
  11 chr11_43922691     ZGre    A    G        1      2        2 
  11 chr11_43922691     ZHar    A    G        0      0        2 
  11 chr11_43922691   Sample    A    G        0      0        2 
  11 chr11_43927546     AAsi    A    G        0      0        2 
  11 chr11_43927546     AKia    A    G        0      0        2 
  11 chr11_43927546     AOna    A    G        0      0        2 
  11 chr11_43927546     ASom    A    G        0      0        2 
  11 chr11_43927546     HCab    A    G        1      2        2 
  11 chr11_43927546     HPrz    A    G        1      2        2 
  11 chr11_43927546     ZBoe    A    G        0      0        2 
  11 chr11_43927546     ZGre    A    G        0      0        2 
  11 chr11_43927546     ZHar    A    G        0      0        2 
  11 chr11_43927546   Sample    A    G        1      2        2 
  11 chr11_43930374     AAsi    A    T        0      0        2 
  11 chr11_43930374     AKia    A    T        0      0        2 
  11 chr11_43930374     AOna    A    T        0      0        2 
  11 chr11_43930374     ASom    A    T        0      0        2 
  11 chr11_43930374     HCab    A    T        1      2        2 
  11 chr11_43930374     HPrz    A    T        1      2        2 
  11 chr11_43930374     ZBoe    A    T        0      0        2 
  11 chr11_43930374     ZGre    A    T        0      0        2 
  11 chr11_43930374     ZHar    A    T        0      0        2 
  11 chr11_43930374   Sample    A    T        1      2        2 
  11 chr11_43957285     AAsi    C    T        0      0        2 
  11 chr11_43957285     AKia    C    T        0      0        2 
  11 chr11_43957285     AOna    C    T        0      0        2 
  11 chr11_43957285     ASom    C    T        0      0        2 
  11 chr11_43957285     HCab    C    T        0      0        2 
  11 chr11_43957285     HPrz    C    T        0      0        2 
  11 chr11_43957285     ZBoe    C    T        0      0        2 
  11 chr11_43957285     ZGre    C    T        0      0        2 
  11 chr11_43957285     ZHar    C    T      0.5      1        2 
  11 chr11_43957285   Sample    C    T        0      0        2 
  11 chr11_43961502     AAsi    C    T        0      0        2 
  11 chr11_43961502     AKia    C    T        0      0        2 
  11 chr11_43961502     AOna    C    T        0      0        2 
  11 chr11_43961502     ASom    C    T        0      0        2 
  11 chr11_43961502     HCab    C    T        1      2        2 
  11 chr11_43961502     HPrz    C    T        1      2        2 
  11 chr11_43961502     ZBoe    C    T        0      0        2 
  11 chr11_43961502     ZGre    C    T        0      0        2 
  11 chr11_43961502     ZHar    C    T        0      0        2 
  11 chr11_43961502   Sample    C    T        1      2        2 
  11 chr11_43966408     AAsi    T    C        0      0        2 
  11 chr11_43966408     AKia    T    C        1      2        2 
  11 chr11_43966408     AOna    T    C        0      0        2 
  11 chr11_43966408     ASom    T    C        0      0        2 
  11 chr11_43966408     HCab    T    C        0      0        2 
  11 chr11_43966408     HPrz    T    C        0      0        2 
  11 chr11_43966408     ZBoe    T    C        0      0        2 
  11 chr11_43966408     ZGre    T    C        0      0        2 
  11 chr11_43966408     ZHar    T    C        0      0        2 
  11 chr11_43966408   Sample    T    C        0      0        2 
  11 chr11_43969727     AAsi    A    G        0      0        2 
  11 chr11_43969727     AKia    A    G        0      0        2 
  11 chr11_43969727     AOna    A    G        0      0        2 
  11 chr11_43969727     ASom    A    G        0      0        2 
  11 chr11_43969727     HCab    A    G        1      2        2 
  11 chr11_43969727     HPrz    A    G        1      2        2 
  11 chr11_43969727     ZBoe    A    G        0      0        2 
  11 chr11_43969727     ZGre    A    G        0      0        2 
  11 chr11_43969727     ZHar    A    G        0      0        2 
  11 chr11_43969727   Sample    A    G        1      2        2 
  11 chr11_43970678     AAsi    C    A        0      0        2 
  11 chr11_43970678     AKia    C    A      0.5      1        2 
  11 chr11_43970678     AOna    C    A        0      0        2 
  11 chr11_43970678     ASom    C    A        0      0        2 
  11 chr11_43970678     HCab    C    A        0      0        2 
  11 chr11_43970678     HPrz    C    A        0      0        2 
  11 chr11_43970678     ZBoe    C    A        0      0        2 
  11 chr11_43970678     ZGre    C    A        0      0        2 
  11 chr11_43970678     ZHar    C    A        0      0        2 
  11 chr11_43970678   Sample    C    A        0      0        2 
  11 chr11_43975593     AAsi    A    G        0      0        2 
  11 chr11_43975593     AKia    A    G        0      0        2 
  11 chr11_43975593     AOna    A    G        0      0        2 
  11 chr11_43975593     ASom    A    G        0      0        2 
  11 chr11_43975593     HCab    A    G        0      0        2 
  11 chr11_43975593     HPrz    A    G        0      0        2 
  11 chr11_43975593     ZBoe    A    G        0      0        2 
  11 chr11_43975593     ZGre    A    G        0      0        2 
  11 chr11_43975593     ZHar    A    G        1      2        2 
  11 chr11_43975593   Sample    A    G        0      0        2 
  11 chr11_43984039     AAsi    A    T        0      0        2 
  11 chr11_43984039     AKia    A    T        0      0        2 
  11 chr11_43984039     AOna    A    T        0      0        2 
  11 chr11_43984039     ASom    A    T        0      0        2 
  11 chr11_43984039     HCab    A    T        0      0        2 
  11 chr11_43984039     HPrz    A    T        0      0        2 
  11 chr11_43984039     ZBoe    A    T        0      0        2 
  11 chr11_43984039     ZGre    A    T      0.5      1        2 
  11 chr11_43984039     ZHar    A    T        0      0        2 
  11 chr11_43984039   Sample    A    T        0      0        2 
  11 chr11_43987584     AAsi    C    T        0      0        2 
  11 chr11_43987584     AKia    C    T        0      0        2 
  11 chr11_43987584     AOna    C    T        0      0        2 
  11 chr11_43987584     ASom    C    T        0      0        2 
  11 chr11_43987584     HCab    C    T        0      0        2 
  11 chr11_43987584     HPrz    C    T      0.5      1        2 
  11 chr11_43987584     ZBoe    C    T        0      0        2 
  11 chr11_43987584     ZGre    C    T        0      0        2 
  11 chr11_43987584     ZHar    C    T        0      0        2 
  11 chr11_43987584   Sample    C    T        0      0        2 
  11 chr11_43988167     AAsi    T    C        1      2        2 
  11 chr11_43988167     AKia    T    C        0      0        2 
  11 chr11_43988167     AOna    T    C        0      0        2 
  11 chr11_43988167     ASom    T    C        0      0        2 
  11 chr11_43988167     HCab    T    C        0      0        2 
  11 chr11_43988167     HPrz    T    C        0      0        2 
  11 chr11_43988167     ZBoe    T    C        0      0        2 
  11 chr11_43988167     ZGre    T    C        0      0        2 
  11 chr11_43988167     ZHar    T    C        0      0        2 
  11 chr11_43988167   Sample    T    C        0      0        2 
  11 chr11_43989881     AAsi    A    T        1      2        2 
  11 chr11_43989881     AKia    A    T        0      0        2 
  11 chr11_43989881     AOna    A    T        0      0        2 
  11 chr11_43989881     ASom    A    T        1      2        2 
  11 chr11_43989881     HCab    A    T        0      0        2 
  11 chr11_43989881     HPrz    A    T        0      0        2 
  11 chr11_43989881     ZBoe    A    T        0      0        2 
  11 chr11_43989881     ZGre    A    T        0      0        2 
  11 chr11_43989881     ZHar    A    T        0      0        2 
  11 chr11_43989881   Sample    A    T        0      0        2 
  11 chr11_43991810     AAsi    G    C        0      0        2 
  11 chr11_43991810     AKia    G    C        0      0        2 
  11 chr11_43991810     AOna    G    C        0      0        2 
  11 chr11_43991810     ASom    G    C        0      0        2 
  11 chr11_43991810     HCab    G    C        1      2        2 
  11 chr11_43991810     HPrz    G    C        1      2        2 
  11 chr11_43991810     ZBoe    G    C        0      0        2 
  11 chr11_43991810     ZGre    G    C        0      0        2 
  11 chr11_43991810     ZHar    G    C        0      0        2 
  11 chr11_43991810   Sample    G    C        1      2        2 
  11 chr11_44001183     AAsi    G    T        0      0        2 
  11 chr11_44001183     AKia    G    T        0      0        2 
  11 chr11_44001183     AOna    G    T        0      0        2 
  11 chr11_44001183     ASom    G    T        0      0        2 
  11 chr11_44001183     HCab    G    T      0.5      1        2 
  11 chr11_44001183     HPrz    G    T        0      0        2 
  11 chr11_44001183     ZBoe    G    T        0      0        2 
  11 chr11_44001183     ZGre    G    T        0      0        2 
  11 chr11_44001183     ZHar    G    T        0      0        2 
  11 chr11_44001183   Sample    G    T        0      0        2 
  11 chr11_44001779     AAsi    A    G        0      0        2 
  11 chr11_44001779     AKia    A    G        1      2        2 
  11 chr11_44001779     AOna    A    G        1      2        2 
  11 chr11_44001779     ASom    A    G        0      0        2 
  11 chr11_44001779     HCab    A    G        0      0        2 
  11 chr11_44001779     HPrz    A    G        0      0        2 
  11 chr11_44001779     ZBoe    A    G        0      0        2 
  11 chr11_44001779     ZGre    A    G        0      0        2 
  11 chr11_44001779     ZHar    A    G        0      0        2 
  11 chr11_44001779   Sample    A    G        0      0        2 
  11 chr11_44002674     AAsi    G    T        0      0        2 
  11 chr11_44002674     AKia    G    T        0      0        2 
  11 chr11_44002674     AOna    G    T        0      0        2 
  11 chr11_44002674     ASom    G    T        0      0        2 
  11 chr11_44002674     HCab    G    T        1      2        2 
  11 chr11_44002674     HPrz    G    T        1      2        2 
  11 chr11_44002674     ZBoe    G    T        0      0        2 
  11 chr11_44002674     ZGre    G    T        0      0        2 
  11 chr11_44002674     ZHar    G    T        0      0        2 
  11 chr11_44002674   Sample    G    T        1      2        2 
  11 chr11_44007991     AAsi    A    G        0      0        2 
  11 chr11_44007991     AKia    A    G        0      0        2 
  11 chr11_44007991     AOna    A    G        0      0        2 
  11 chr11_44007991     ASom    A    G        0      0        2 
  11 chr11_44007991     HCab    A    G        1      2        2 
  11 chr11_44007991     HPrz    A    G        1      2        2 
  11 chr11_44007991     ZBoe    A    G        0      0        2 
  11 chr11_44007991     ZGre    A    G        0      0        2 
  11 chr11_44007991     ZHar    A    G        0      0        2 
  11 chr11_44007991   Sample    A    G        1      2        2 
  11 chr11_44013861     AAsi    C    T        0      0        2 
  11 chr11_44013861     AKia    C    T        0      0        2 
  11 chr11_44013861     AOna    C    T        0      0        2 
  11 chr11_44013861     ASom    C    T        0      0        2 
  11 chr11_44013861     HCab    C    T        1      2        2 
  11 chr11_44013861     HPrz    C    T        1      2        2 
  11 chr11_44013861     ZBoe    C    T        0      0        2 
  11 chr11_44013861     ZGre    C    T        0      0        2 
  11 chr11_44013861     ZHar    C    T        0      0        2 
  11 chr11_44013861   Sample    C    T        1      2        2 
  11 chr11_44015550     AAsi    A    C        0      0        2 
  11 chr11_44015550     AKia    A    C        0      0        2 
  11 chr11_44015550     AOna    A    C        0      0        2 
  11 chr11_44015550     ASom    A    C        0      0        2 
  11 chr11_44015550     HCab    A    C        0      0        2 
  11 chr11_44015550     HPrz    A    C        0      0        2 
  11 chr11_44015550     ZBoe    A    C        0      0        2 
  11 chr11_44015550     ZGre    A    C        0      0        2 
  11 chr11_44015550     ZHar    A    C        1      2        2 
  11 chr11_44015550   Sample    A    C        0      0        2 
  11 chr11_44056507     AAsi    A    G        0      0        2 
  11 chr11_44056507     AKia    A    G        0      0        2 
  11 chr11_44056507     AOna    A    G        0      0        2 
  11 chr11_44056507     ASom    A    G        0      0        2 
  11 chr11_44056507     HCab    A    G        0      0        2 
  11 chr11_44056507     HPrz    A    G        0      0        2 
  11 chr11_44056507     ZBoe    A    G      0.5      1        2 
  11 chr11_44056507     ZGre    A    G        0      0        2 
  11 chr11_44056507     ZHar    A    G        0      0        2 
  11 chr11_44056507   Sample    A    G        0      0        2 
  11 chr11_44059900     AAsi    T    C        1      2        2 
  11 chr11_44059900     AKia    T    C        0      0        2 
  11 chr11_44059900     AOna    T    C        0      0        2 
  11 chr11_44059900     ASom    T    C        0      0        2 
  11 chr11_44059900     HCab    T    C        0      0        2 
  11 chr11_44059900     HPrz    T    C        0      0        2 
  11 chr11_44059900     ZBoe    T    C        0      0        2 
  11 chr11_44059900     ZGre    T    C        0      0        2 
  11 chr11_44059900     ZHar    T    C        0      0        2 
  11 chr11_44059900   Sample    T    C        0      0        2 
  11 chr11_44063323     AAsi    T    G        0      0        2 
  11 chr11_44063323     AKia    T    G        0      0        2 
  11 chr11_44063323     AOna    T    G        0      0        2 
  11 chr11_44063323     ASom    T    G        0      0        2 
  11 chr11_44063323     HCab    T    G        1      2        2 
  11 chr11_44063323     HPrz    T    G        1      2        2 
  11 chr11_44063323     ZBoe    T    G        0      0        2 
  11 chr11_44063323     ZGre    T    G        0      0        2 
  11 chr11_44063323     ZHar    T    G        0      0        2 
  11 chr11_44063323   Sample    T    G        1      2        2 
  11 chr11_44066505     AAsi    C    A        1      2        2 
  11 chr11_44066505     AKia    C    A        0      0        2 
  11 chr11_44066505     AOna    C    A        0      0        2 
  11 chr11_44066505     ASom    C    A        0      0        2 
  11 chr11_44066505     HCab    C    A        0      0        2 
  11 chr11_44066505     HPrz    C    A        0      0        2 
  11 chr11_44066505     ZBoe    C    A        0      0        2 
  11 chr11_44066505     ZGre    C    A        0      0        2 
  11 chr11_44066505     ZHar    C    A        0      0        2 
  11 chr11_44066505   Sample    C    A        0      0        2 
  11 chr11_44076655     AAsi    C    T        0      0        2 
  11 chr11_44076655     AKia    C    T        0      0        2 
  11 chr11_44076655     AOna    C    T        0      0        2 
  11 chr11_44076655     ASom    C    T        0      0        2 
  11 chr11_44076655     HCab    C    T        1      2        2 
  11 chr11_44076655     HPrz    C    T        1      2        2 
  11 chr11_44076655     ZBoe    C    T        0      0        2 
  11 chr11_44076655     ZGre    C    T        0      0        2 
  11 chr11_44076655     ZHar    C    T        0      0        2 
  11 chr11_44076655   Sample    C    T        1      2        2 
  11 chr11_44077402     AAsi    G    A        1      2        2 
  11 chr11_44077402     AKia    G    A        0      0        2 
  11 chr11_44077402     AOna    G    A        0      0        2 
  11 chr11_44077402     ASom    G    A        0      0        2 
  11 chr11_44077402     HCab    G    A        0      0        2 
  11 chr11_44077402     HPrz    G    A        0      0        2 
  11 chr11_44077402     ZBoe    G    A        0      0        2 
  11 chr11_44077402     ZGre    G    A        0      0        2 
  11 chr11_44077402     ZHar    G    A        0      0        2 
  11 chr11_44077402   Sample    G    A        1      2        2 
  11 chr11_44079009     AAsi    C    A        0      0        2 
  11 chr11_44079009     AKia    C    A        0      0        2 
  11 chr11_44079009     AOna    C    A        0      0        2 
  11 chr11_44079009     ASom    C    A        1      2        2 
  11 chr11_44079009     HCab    C    A        0      0        2 
  11 chr11_44079009     HPrz    C    A        0      0        2 
  11 chr11_44079009     ZBoe    C    A        0      0        2 
  11 chr11_44079009     ZGre    C    A        0      0        2 
  11 chr11_44079009     ZHar    C    A        0      0        2 
  11 chr11_44079009   Sample    C    A        0      0        2 
  11 chr11_44104307     AAsi    A    G        0      0        2 
  11 chr11_44104307     AKia    A    G        0      0        2 
  11 chr11_44104307     AOna    A    G        0      0        2 
  11 chr11_44104307     ASom    A    G        0      0        2 
  11 chr11_44104307     HCab    A    G        0      0        2 
  11 chr11_44104307     HPrz    A    G        0      0        2 
  11 chr11_44104307     ZBoe    A    G      0.5      1        2 
  11 chr11_44104307     ZGre    A    G        0      0        2 
  11 chr11_44104307     ZHar    A    G        0      0        2 
  11 chr11_44104307   Sample    A    G        0      0        2 
  11 chr11_44106885     AAsi    G    A        0      0        2 
  11 chr11_44106885     AKia    G    A        0      0        2 
  11 chr11_44106885     AOna    G    A        0      0        2 
  11 chr11_44106885     ASom    G    A        0      0        2 
  11 chr11_44106885     HCab    G    A        0      0        2 
  11 chr11_44106885     HPrz    G    A        0      0        2 
  11 chr11_44106885     ZBoe    G    A        0      0        2 
  11 chr11_44106885     ZGre    G    A      0.5      1        2 
  11 chr11_44106885     ZHar    G    A        0      0        2 
  11 chr11_44106885   Sample    G    A        0      0        2 
  11 chr11_44112484     AAsi    G    A        0      0        2 
  11 chr11_44112484     AKia    G    A        0      0        2 
  11 chr11_44112484     AOna    G    A        0      0        2 
  11 chr11_44112484     ASom    G    A        0      0        2 
  11 chr11_44112484     HCab    G    A        0      0        2 
  11 chr11_44112484     HPrz    G    A        0      0        2 
  11 chr11_44112484     ZBoe    G    A        1      2        2 
  11 chr11_44112484     ZGre    G    A        0      0        2 
  11 chr11_44112484     ZHar    G    A        0      0        2 
  11 chr11_44112484   Sample    G    A        0      0        2 
  11 chr11_44113281     AAsi    T    C        1      2        2 
  11 chr11_44113281     AKia    T    C        0      0        2 
  11 chr11_44113281     AOna    T    C        0      0        2 
  11 chr11_44113281     ASom    T    C        1      2        2 
  11 chr11_44113281     HCab    T    C        0      0        2 
  11 chr11_44113281     HPrz    T    C        0      0        2 
  11 chr11_44113281     ZBoe    T    C        0      0        2 
  11 chr11_44113281     ZGre    T    C        0      0        2 
  11 chr11_44113281     ZHar    T    C        0      0        2 
  11 chr11_44113281   Sample    T    C        0      0        2 
  11 chr11_44120165     AAsi    C    A        0      0        2 
  11 chr11_44120165     AKia    C    A        0      0        2 
  11 chr11_44120165     AOna    C    A        0      0        2 
  11 chr11_44120165     ASom    C    A        0      0        2 
  11 chr11_44120165     HCab    C    A        0      0        2 
  11 chr11_44120165     HPrz    C    A        0      0        2 
  11 chr11_44120165     ZBoe    C    A        1      2        2 
  11 chr11_44120165     ZGre    C    A        1      2        2 
  11 chr11_44120165     ZHar    C    A        0      0        2 
  11 chr11_44120165   Sample    C    A        0      0        2 
  11 chr11_44130241     AAsi    G    A        0      0        2 
  11 chr11_44130241     AKia    G    A        1      2        2 
  11 chr11_44130241     AOna    G    A        1      2        2 
  11 chr11_44130241     ASom    G    A        0      0        2 
  11 chr11_44130241     HCab    G    A        0      0        2 
  11 chr11_44130241     HPrz    G    A        0      0        2 
  11 chr11_44130241     ZBoe    G    A        0      0        2 
  11 chr11_44130241     ZGre    G    A        0      0        2 
  11 chr11_44130241     ZHar    G    A        0      0        2 
  11 chr11_44130241   Sample    G    A        0      0        2 
  11 chr11_44137978     AAsi    T    G        0      0        2 
  11 chr11_44137978     AKia    T    G        0      0        2 
  11 chr11_44137978     AOna    T    G        0      0        2 
  11 chr11_44137978     ASom    T    G        0      0        2 
  11 chr11_44137978     HCab    T    G        0      0        2 
  11 chr11_44137978     HPrz    T    G        0      0        2 
  11 chr11_44137978     ZBoe    T    G      0.5      1        2 
  11 chr11_44137978     ZGre    T    G        0      0        2 
  11 chr11_44137978     ZHar    T    G        0      0        2 
  11 chr11_44137978   Sample    T    G        0      0        2 
  11 chr11_44139166     AAsi    A    G        0      0        2 
  11 chr11_44139166     AKia    A    G        0      0        2 
  11 chr11_44139166     AOna    A    G        0      0        2 
  11 chr11_44139166     ASom    A    G        0      0        2 
  11 chr11_44139166     HCab    A    G        0      0        2 
  11 chr11_44139166     HPrz    A    G        0      0        2 
  11 chr11_44139166     ZBoe    A    G        0      0        2 
  11 chr11_44139166     ZGre    A    G      0.5      1        2 
  11 chr11_44139166     ZHar    A    G        0      0        2 
  11 chr11_44139166   Sample    A    G        0      0        2 
  11 chr11_44148053     AAsi    C    G        1      2        2 
  11 chr11_44148053     AKia    C    G        0      0        2 
  11 chr11_44148053     AOna    C    G        0      0        2 
  11 chr11_44148053     ASom    C    G        1      2        2 
  11 chr11_44148053     HCab    C    G        0      0        2 
  11 chr11_44148053     HPrz    C    G        0      0        2 
  11 chr11_44148053     ZBoe    C    G        0      0        2 
  11 chr11_44148053     ZGre    C    G        0      0        2 
  11 chr11_44148053     ZHar    C    G        0      0        2 
  11 chr11_44148053   Sample    C    G        0      0        2 
  11 chr11_44150815     AAsi    G    A        0      0        2 
  11 chr11_44150815     AKia    G    A        0      0        2 
  11 chr11_44150815     AOna    G    A        0      0        2 
  11 chr11_44150815     ASom    G    A        0      0        2 
  11 chr11_44150815     HCab    G    A        0      0        2 
  11 chr11_44150815     HPrz    G    A        0      0        2 
  11 chr11_44150815     ZBoe    G    A        0      0        2 
  11 chr11_44150815     ZGre    G    A        0      0        2 
  11 chr11_44150815     ZHar    G    A        1      2        2 
  11 chr11_44150815   Sample    G    A        0      0        2 
  11 chr11_44151979     AAsi    A    G        0      0        2 
  11 chr11_44151979     AKia    A    G        0      0        2 
  11 chr11_44151979     AOna    A    G        0      0        2 
  11 chr11_44151979     ASom    A    G        0      0        2 
  11 chr11_44151979     HCab    A    G        0      0        2 
  11 chr11_44151979     HPrz    A    G        0      0        2 
  11 chr11_44151979     ZBoe    A    G        0      0        2 
  11 chr11_44151979     ZGre    A    G      0.5      1        2 
  11 chr11_44151979     ZHar    A    G        0      0        2 
  11 chr11_44151979   Sample    A    G        0      0        2 
  11 chr11_44159849     AAsi    T    A        0      0        2 
  11 chr11_44159849     AKia    T    A        0      0        2 
  11 chr11_44159849     AOna    T    A        0      0        2 
  11 chr11_44159849     ASom    T    A        0      0        2 
  11 chr11_44159849     HCab    T    A        0      0        2 
  11 chr11_44159849     HPrz    T    A        0      0        2 
  11 chr11_44159849     ZBoe    T    A        0      0        2 
  11 chr11_44159849     ZGre    T    A        1      2        2 
  11 chr11_44159849     ZHar    T    A        1      2        2 
  11 chr11_44159849   Sample    T    A        0      0        2 
  11 chr11_44162426     AAsi    A    G        1      2        2 
  11 chr11_44162426     AKia    A    G        0      0        2 
  11 chr11_44162426     AOna    A    G        0      0        2 
  11 chr11_44162426     ASom    A    G        0      0        2 
  11 chr11_44162426     HCab    A    G        0      0        2 
  11 chr11_44162426     HPrz    A    G        0      0        2 
  11 chr11_44162426     ZBoe    A    G        0      0        2 
  11 chr11_44162426     ZGre    A    G        0      0        2 
  11 chr11_44162426     ZHar    A    G        0      0        2 
  11 chr11_44162426   Sample    A    G        0      0        2 
  11 chr11_44163237     AAsi    C    G        0      0        2 
  11 chr11_44163237     AKia    C    G        0      0        2 
  11 chr11_44163237     AOna    C    G        0      0        2 
  11 chr11_44163237     ASom    C    G        0      0        2 
  11 chr11_44163237     HCab    C    G        1      2        2 
  11 chr11_44163237     HPrz    C    G        1      2        2 
  11 chr11_44163237     ZBoe    C    G        0      0        2 
  11 chr11_44163237     ZGre    C    G        0      0        2 
  11 chr11_44163237     ZHar    C    G        0      0        2 
  11 chr11_44163237   Sample    C    G        1      2        2 
  11 chr11_44166433     AAsi    T    C        0      0        2 
  11 chr11_44166433     AKia    T    C        0      0        2 
  11 chr11_44166433     AOna    T    C        0      0        2 
  11 chr11_44166433     ASom    T    C        0      0        2 
  11 chr11_44166433     HCab    T    C        0      0        2 
  11 chr11_44166433     HPrz    T    C        0      0        2 
  11 chr11_44166433     ZBoe    T    C        0      0        2 
  11 chr11_44166433     ZGre    T    C      0.5      1        2 
  11 chr11_44166433     ZHar    T    C        0      0        2 
  11 chr11_44166433   Sample    T    C        0      0        2 
  11 chr11_44167948     AAsi    A    C        0      0        2 
  11 chr11_44167948     AKia    A    C      0.5      1        2 
  11 chr11_44167948     AOna    A    C        0      0        2 
  11 chr11_44167948     ASom    A    C        0      0        2 
  11 chr11_44167948     HCab    A    C        0      0        2 
  11 chr11_44167948     HPrz    A    C        0      0        2 
  11 chr11_44167948     ZBoe    A    C        0      0        2 
  11 chr11_44167948     ZGre    A    C        0      0        2 
  11 chr11_44167948     ZHar    A    C        0      0        2 
  11 chr11_44167948   Sample    A    C        0      0        2 
  11 chr11_44179060     AAsi    T    G        0      0        2 
  11 chr11_44179060     AKia    T    G        0      0        2 
  11 chr11_44179060     AOna    T    G        0      0        2 
  11 chr11_44179060     ASom    T    G        1      2        2 
  11 chr11_44179060     HCab    T    G        0      0        2 
  11 chr11_44179060     HPrz    T    G        0      0        2 
  11 chr11_44179060     ZBoe    T    G        0      0        2 
  11 chr11_44179060     ZGre    T    G        0      0        2 
  11 chr11_44179060     ZHar    T    G        0      0        2 
  11 chr11_44179060   Sample    T    G        0      0        2 
  11 chr11_44181465     AAsi    G    A        0      0        2 
  11 chr11_44181465     AKia    G    A        0      0        2 
  11 chr11_44181465     AOna    G    A        0      0        2 
  11 chr11_44181465     ASom    G    A        0      0        2 
  11 chr11_44181465     HCab    G    A        0      0        2 
  11 chr11_44181465     HPrz    G    A      0.5      1        2 
  11 chr11_44181465     ZBoe    G    A        0      0        2 
  11 chr11_44181465     ZGre    G    A        0      0        2 
  11 chr11_44181465     ZHar    G    A        0      0        2 
  11 chr11_44181465   Sample    G    A        0      0        2 
  11 chr11_44183847     AAsi    A    G        0      0        2 
  11 chr11_44183847     AKia    A    G        0      0        2 
  11 chr11_44183847     AOna    A    G        0      0        2 
  11 chr11_44183847     ASom    A    G        0      0        2 
  11 chr11_44183847     HCab    A    G        0      0        2 
  11 chr11_44183847     HPrz    A    G        0      0        2 
  11 chr11_44183847     ZBoe    A    G        1      2        2 
  11 chr11_44183847     ZGre    A    G        1      2        2 
  11 chr11_44183847     ZHar    A    G        1      2        2 
  11 chr11_44183847   Sample    A    G        0      0        2 
  11 chr11_44184187     AAsi    G    A        0      0        2 
  11 chr11_44184187     AKia    G    A        0      0        2 
  11 chr11_44184187     AOna    G    A        0      0        2 
  11 chr11_44184187     ASom    G    A        0      0        2 
  11 chr11_44184187     HCab    G    A        0      0        2 
  11 chr11_44184187     HPrz    G    A        0      0        2 
  11 chr11_44184187     ZBoe    G    A      0.5      1        2 
  11 chr11_44184187     ZGre    G    A        0      0        2 
  11 chr11_44184187     ZHar    G    A        0      0        2 
  11 chr11_44184187   Sample    G    A        0      0        2 
  11 chr11_44187445     AAsi    A    G        0      0        2 
  11 chr11_44187445     AKia    A    G        0      0        2 
  11 chr11_44187445     AOna    A    G        0      0        2 
  11 chr11_44187445     ASom    A    G        0      0        2 
  11 chr11_44187445     HCab    A    G        0      0        2 
  11 chr11_44187445     HPrz    A    G        0      0        2 
  11 chr11_44187445     ZBoe    A    G      0.5      1        2 
  11 chr11_44187445     ZGre    A    G        0      0        2 
  11 chr11_44187445     ZHar    A    G        0      0        2 
  11 chr11_44187445   Sample    A    G        0      0        2 
  11 chr11_44188896     AAsi    C    T        0      0        2 
  11 chr11_44188896     AKia    C    T        0      0        2 
  11 chr11_44188896     AOna    C    T        0      0        2 
  11 chr11_44188896     ASom    C    T        0      0        2 
  11 chr11_44188896     HCab    C    T        1      2        2 
  11 chr11_44188896     HPrz    C    T        1      2        2 
  11 chr11_44188896     ZBoe    C    T        0      0        2 
  11 chr11_44188896     ZGre    C    T        0      0        2 
  11 chr11_44188896     ZHar    C    T        0      0        2 
  11 chr11_44188896   Sample    C    T        1      2        2 
  11 chr11_44189180     AAsi    G    C        0      0        2 
  11 chr11_44189180     AKia    G    C        0      0        2 
  11 chr11_44189180     AOna    G    C        0      0        2 
  11 chr11_44189180     ASom    G    C        0      0        2 
  11 chr11_44189180     HCab    G    C        1      2        2 
  11 chr11_44189180     HPrz    G    C        1      2        2 
  11 chr11_44189180     ZBoe    G    C        0      0        2 
  11 chr11_44189180     ZGre    G    C        0      0        2 
  11 chr11_44189180     ZHar    G    C        0      0        2 
  11 chr11_44189180   Sample    G    C        1      2        2 
  11 chr11_44190446     AAsi    C    G        1      2        2 
  11 chr11_44190446     AKia    C    G        1      2        2 
  11 chr11_44190446     AOna    C    G        1      2        2 
  11 chr11_44190446     ASom    C    G        1      2        2 
  11 chr11_44190446     HCab    C    G        0      0        2 
  11 chr11_44190446     HPrz    C    G        0      0        2 
  11 chr11_44190446     ZBoe    C    G        0      0        2 
  11 chr11_44190446     ZGre    C    G        0      0        2 
  11 chr11_44190446     ZHar    C    G        0      0        2 
  11 chr11_44190446   Sample    C    G        0      0        2 
  11 chr11_44197143     AAsi    T    G        0      0        2 
  11 chr11_44197143     AKia    T    G        0      0        2 
  11 chr11_44197143     AOna    T    G        0      0        2 
  11 chr11_44197143     ASom    T    G        0      0        2 
  11 chr11_44197143     HCab    T    G        0      0        2 
  11 chr11_44197143     HPrz    T    G        0      0        2 
  11 chr11_44197143     ZBoe    T    G        0      0        2 
  11 chr11_44197143     ZGre    T    G        0      0        2 
  11 chr11_44197143     ZHar    T    G        1      2        2 
  11 chr11_44197143   Sample    T    G        0      0        2 
  11 chr11_44199863     AAsi    G    A        0      0        2 
  11 chr11_44199863     AKia    G    A        0      0        2 
  11 chr11_44199863     AOna    G    A        0      0        2 
  11 chr11_44199863     ASom    G    A        0      0        2 
  11 chr11_44199863     HCab    G    A        1      2        2 
  11 chr11_44199863     HPrz    G    A        1      2        2 
  11 chr11_44199863     ZBoe    G    A        0      0        2 
  11 chr11_44199863     ZGre    G    A        0      0        2 
  11 chr11_44199863     ZHar    G    A        0      0        2 
  11 chr11_44199863   Sample    G    A        1      2        2 
  11 chr11_44201213     AAsi    C    G        0      0        2 
  11 chr11_44201213     AKia    C    G        0      0        2 
  11 chr11_44201213     AOna    C    G        0      0        2 
  11 chr11_44201213     ASom    C    G        0      0        2 
  11 chr11_44201213     HCab    C    G        0      0        2 
  11 chr11_44201213     HPrz    C    G        0      0        2 
  11 chr11_44201213     ZBoe    C    G        0      0        2 
  11 chr11_44201213     ZGre    C    G        1      2        2 
  11 chr11_44201213     ZHar    C    G        0      0        2 
  11 chr11_44201213   Sample    C    G        0      0        2 
  11 chr11_44203954     AAsi    A    G        0      0        2 
  11 chr11_44203954     AKia    A    G        0      0        2 
  11 chr11_44203954     AOna    A    G        0      0        2 
  11 chr11_44203954     ASom    A    G        0      0        2 
  11 chr11_44203954     HCab    A    G        0      0        2 
  11 chr11_44203954     HPrz    A    G        0      0        2 
  11 chr11_44203954     ZBoe    A    G        0      0        2 
  11 chr11_44203954     ZGre    A    G        0      0        2 
  11 chr11_44203954     ZHar    A    G      0.5      1        2 
  11 chr11_44203954   Sample    A    G        0      0        2 
  11 chr11_44209051     AAsi    T    C        0      0        2 
  11 chr11_44209051     AKia    T    C        0      0        2 
  11 chr11_44209051     AOna    T    C        0      0        2 
  11 chr11_44209051     ASom    T    C        0      0        2 
  11 chr11_44209051     HCab    T    C        0      0        2 
  11 chr11_44209051     HPrz    T    C        0      0        2 
  11 chr11_44209051     ZBoe    T    C        0      0        2 
  11 chr11_44209051     ZGre    T    C        1      2        2 
  11 chr11_44209051     ZHar    T    C        0      0        2 
  11 chr11_44209051   Sample    T    C        0      0        2 
  11 chr11_44215105     AAsi    C    G        1      2        2 
  11 chr11_44215105     AKia    C    G        0      0        2 
  11 chr11_44215105     AOna    C    G        0      0        2 
  11 chr11_44215105     ASom    C    G        1      2        2 
  11 chr11_44215105     HCab    C    G        0      0        2 
  11 chr11_44215105     HPrz    C    G        0      0        2 
  11 chr11_44215105     ZBoe    C    G        0      0        2 
  11 chr11_44215105     ZGre    C    G        0      0        2 
  11 chr11_44215105     ZHar    C    G        0      0        2 
  11 chr11_44215105   Sample    C    G        0      0        2 
  11 chr11_44215509     AAsi    A    G        0      0        2 
  11 chr11_44215509     AKia    A    G        0      0        2 
  11 chr11_44215509     AOna    A    G        0      0        2 
  11 chr11_44215509     ASom    A    G        0      0        2 
  11 chr11_44215509     HCab    A    G        1      2        2 
  11 chr11_44215509     HPrz    A    G        1      2        2 
  11 chr11_44215509     ZBoe    A    G        0      0        2 
  11 chr11_44215509     ZGre    A    G        0      0        2 
  11 chr11_44215509     ZHar    A    G        0      0        2 
  11 chr11_44215509   Sample    A    G        1      2        2 
  11 chr11_44217513     AAsi    A    G        0      0        2 
  11 chr11_44217513     AKia    A    G        0      0        2 
  11 chr11_44217513     AOna    A    G        0      0        2 
  11 chr11_44217513     ASom    A    G        0      0        2 
  11 chr11_44217513     HCab    A    G        1      2        2 
  11 chr11_44217513     HPrz    A    G        1      2        2 
  11 chr11_44217513     ZBoe    A    G        0      0        2 
  11 chr11_44217513     ZGre    A    G        0      0        2 
  11 chr11_44217513     ZHar    A    G        0      0        2 
  11 chr11_44217513   Sample    A    G        1      2        2 
  11 chr11_44225173     AAsi    G    A        0      0        2 
  11 chr11_44225173     AKia    G    A        1      2        2 
  11 chr11_44225173     AOna    G    A        0      0        2 
  11 chr11_44225173     ASom    G    A        0      0        2 
  11 chr11_44225173     HCab    G    A        0      0        2 
  11 chr11_44225173     HPrz    G    A        0      0        2 
  11 chr11_44225173     ZBoe    G    A        0      0        2 
  11 chr11_44225173     ZGre    G    A        0      0        2 
  11 chr11_44225173     ZHar    G    A        0      0        2 
  11 chr11_44225173   Sample    G    A        0      0        2 
  11 chr11_44225440     AAsi    T    C        0      0        2 
  11 chr11_44225440     AKia    T    C        0      0        2 
  11 chr11_44225440     AOna    T    C        0      0        2 
  11 chr11_44225440     ASom    T    C        0      0        2 
  11 chr11_44225440     HCab    T    C        1      2        2 
  11 chr11_44225440     HPrz    T    C        1      2        2 
  11 chr11_44225440     ZBoe    T    C        0      0        2 
  11 chr11_44225440     ZGre    T    C        0      0        2 
  11 chr11_44225440     ZHar    T    C        0      0        2 
  11 chr11_44225440   Sample    T    C        1      2        2 
  11 chr11_44226807     AAsi    G    T        0      0        2 
  11 chr11_44226807     AKia    G    T        0      0        2 
  11 chr11_44226807     AOna    G    T        0      0        2 
  11 chr11_44226807     ASom    G    T        0      0        2 
  11 chr11_44226807     HCab    G    T        1      2        2 
  11 chr11_44226807     HPrz    G    T        1      2        2 
  11 chr11_44226807     ZBoe    G    T        0      0        2 
  11 chr11_44226807     ZGre    G    T        0      0        2 
  11 chr11_44226807     ZHar    G    T        0      0        2 
  11 chr11_44226807   Sample    G    T        1      2        2 
  11 chr11_44229588     AAsi    A    G        0      0        2 
  11 chr11_44229588     AKia    A    G        0      0        2 
  11 chr11_44229588     AOna    A    G        0      0        2 
  11 chr11_44229588     ASom    A    G        0      0        2 
  11 chr11_44229588     HCab    A    G        0      0        2 
  11 chr11_44229588     HPrz    A    G        0      0        2 
  11 chr11_44229588     ZBoe    A    G        0      0        2 
  11 chr11_44229588     ZGre    A    G        0      0        2 
  11 chr11_44229588     ZHar    A    G      0.5      1        2 
  11 chr11_44229588   Sample    A    G        0      0        2 
  11 chr11_44234612     AAsi    A    G        0      0        2 
  11 chr11_44234612     AKia    A    G        0      0        2 
  11 chr11_44234612     AOna    A    G        1      2        2 
  11 chr11_44234612     ASom    A    G        0      0        2 
  11 chr11_44234612     HCab    A    G        0      0        2 
  11 chr11_44234612     HPrz    A    G        0      0        2 
  11 chr11_44234612     ZBoe    A    G        0      0        2 
  11 chr11_44234612     ZGre    A    G        0      0        2 
  11 chr11_44234612     ZHar    A    G        0      0        2 
  11 chr11_44234612   Sample    A    G        0      0        2 
  11 chr11_44242553     AAsi    T    C        0      0        2 
  11 chr11_44242553     AKia    T    C        0      0        2 
  11 chr11_44242553     AOna    T    C        0      0        2 
  11 chr11_44242553     ASom    T    C        0      0        2 
  11 chr11_44242553     HCab    T    C        1      2        2 
  11 chr11_44242553     HPrz    T    C        1      2        2 
  11 chr11_44242553     ZBoe    T    C        0      0        2 
  11 chr11_44242553     ZGre    T    C        0      0        2 
  11 chr11_44242553     ZHar    T    C        0      0        2 
  11 chr11_44242553   Sample    T    C        1      2        2 
  11 chr11_44243840     AAsi    C    A        1      2        2 
  11 chr11_44243840     AKia    C    A        0      0        2 
  11 chr11_44243840     AOna    C    A        0      0        2 
  11 chr11_44243840     ASom    C    A        1      2        2 
  11 chr11_44243840     HCab    C    A        0      0        2 
  11 chr11_44243840     HPrz    C    A        0      0        2 
  11 chr11_44243840     ZBoe    C    A        0      0        2 
  11 chr11_44243840     ZGre    C    A        0      0        2 
  11 chr11_44243840     ZHar    C    A        0      0        2 
  11 chr11_44243840   Sample    C    A        0      0        2 
  11 chr11_44246512     AAsi    A    G        0      0        2 
  11 chr11_44246512     AKia    A    G        0      0        2 
  11 chr11_44246512     AOna    A    G        0      0        2 
  11 chr11_44246512     ASom    A    G        0      0        2 
  11 chr11_44246512     HCab    A    G        0      0        2 
  11 chr11_44246512     HPrz    A    G        0      0        2 
  11 chr11_44246512     ZBoe    A    G        0      0        2 
  11 chr11_44246512     ZGre    A    G      0.5      1        2 
  11 chr11_44246512     ZHar    A    G        0      0        2 
  11 chr11_44246512   Sample    A    G        0      0        2 
  11 chr11_44253962     AAsi    A    G        0      0        2 
  11 chr11_44253962     AKia    A    G        0      0        2 
  11 chr11_44253962     AOna    A    G        0      0        2 
  11 chr11_44253962     ASom    A    G        0      0        2 
  11 chr11_44253962     HCab    A    G        1      2        2 
  11 chr11_44253962     HPrz    A    G        1      2        2 
  11 chr11_44253962     ZBoe    A    G        0      0        2 
  11 chr11_44253962     ZGre    A    G        0      0        2 
  11 chr11_44253962     ZHar    A    G        0      0        2 
  11 chr11_44253962   Sample    A    G        1      2        2 
  11 chr11_44253980     AAsi    A    C        0      0        2 
  11 chr11_44253980     AKia    A    C        0      0        2 
  11 chr11_44253980     AOna    A    C        1      2        2 
  11 chr11_44253980     ASom    A    C        0      0        2 
  11 chr11_44253980     HCab    A    C        0      0        2 
  11 chr11_44253980     HPrz    A    C        0      0        2 
  11 chr11_44253980     ZBoe    A    C        0      0        2 
  11 chr11_44253980     ZGre    A    C        0      0        2 
  11 chr11_44253980     ZHar    A    C        0      0        2 
  11 chr11_44253980   Sample    A    C        0      0        2 
  11 chr11_44257631     AAsi    C    T        0      0        2 
  11 chr11_44257631     AKia    C    T        0      0        2 
  11 chr11_44257631     AOna    C    T        0      0        2 
  11 chr11_44257631     ASom    C    T        0      0        2 
  11 chr11_44257631     HCab    C    T        1      2        2 
  11 chr11_44257631     HPrz    C    T        1      2        2 
  11 chr11_44257631     ZBoe    C    T        0      0        2 
  11 chr11_44257631     ZGre    C    T        0      0        2 
  11 chr11_44257631     ZHar    C    T        0      0        2 
  11 chr11_44257631   Sample    C    T        1      2        2 
  11 chr11_44259930     AAsi    A    G        0      0        2 
  11 chr11_44259930     AKia    A    G      0.5      1        2 
  11 chr11_44259930     AOna    A    G        0      0        2 
  11 chr11_44259930     ASom    A    G        0      0        2 
  11 chr11_44259930     HCab    A    G        0      0        2 
  11 chr11_44259930     HPrz    A    G        0      0        2 
  11 chr11_44259930     ZBoe    A    G        0      0        2 
  11 chr11_44259930     ZGre    A    G        0      0        2 
  11 chr11_44259930     ZHar    A    G        0      0        2 
  11 chr11_44259930   Sample    A    G        0      0        2 
  11 chr11_44260895     AAsi    C    A        0      0        2 
  11 chr11_44260895     AKia    C    A        0      0        2 
  11 chr11_44260895     AOna    C    A        0      0        2 
  11 chr11_44260895     ASom    C    A        0      0        2 
  11 chr11_44260895     HCab    C    A        0      0        2 
  11 chr11_44260895     HPrz    C    A        0      0        2 
  11 chr11_44260895     ZBoe    C    A      0.5      1        2 
  11 chr11_44260895     ZGre    C    A        0      0        2 
  11 chr11_44260895     ZHar    C    A        0      0        2 
  11 chr11_44260895   Sample    C    A        0      0        2 
  11 chr11_44261314     AAsi    G    A        1      2        2 
  11 chr11_44261314     AKia    G    A        0      0        2 
  11 chr11_44261314     AOna    G    A        0      0        2 
  11 chr11_44261314     ASom    G    A        1      2        2 
  11 chr11_44261314     HCab    G    A        1      2        2 
  11 chr11_44261314     HPrz    G    A        1      2        2 
  11 chr11_44261314     ZBoe    G    A        0      0        2 
  11 chr11_44261314     ZGre    G    A        0      0        2 
  11 chr11_44261314     ZHar    G    A        0      0        2 
  11 chr11_44261314   Sample    G    A        1      2        2 
  11 chr11_44262357     AAsi    G    T        0      0        2 
  11 chr11_44262357     AKia    G    T        0      0        2 
  11 chr11_44262357     AOna    G    T        0      0        2 
  11 chr11_44262357     ASom    G    T        0      0        2 
  11 chr11_44262357     HCab    G    T        1      2        2 
  11 chr11_44262357     HPrz    G    T        1      2        2 
  11 chr11_44262357     ZBoe    G    T        0      0        2 
  11 chr11_44262357     ZGre    G    T        0      0        2 
  11 chr11_44262357     ZHar    G    T        0      0        2 
  11 chr11_44262357   Sample    G    T        1      2        2 
  11 chr11_44265601     AAsi    G    C        0      0        2 
  11 chr11_44265601     AKia    G    C        0      0        2 
  11 chr11_44265601     AOna    G    C        0      0        2 
  11 chr11_44265601     ASom    G    C        0      0        2 
  11 chr11_44265601     HCab    G    C        1      2        2 
  11 chr11_44265601     HPrz    G    C        1      2        2 
  11 chr11_44265601     ZBoe    G    C        0      0        2 
  11 chr11_44265601     ZGre    G    C        0      0        2 
  11 chr11_44265601     ZHar    G    C        0      0        2 
  11 chr11_44265601   Sample    G    C        1      2        2 
  11 chr11_44267804     AAsi    A    G        0      0        2 
  11 chr11_44267804     AKia    A    G      0.5      1        2 
  11 chr11_44267804     AOna    A    G        0      0        2 
  11 chr11_44267804     ASom    A    G        0      0        2 
  11 chr11_44267804     HCab    A    G        0      0        2 
  11 chr11_44267804     HPrz    A    G        0      0        2 
  11 chr11_44267804     ZBoe    A    G        0      0        2 
  11 chr11_44267804     ZGre    A    G        0      0        2 
  11 chr11_44267804     ZHar    A    G        0      0        2 
  11 chr11_44267804   Sample    A    G        0      0        2 
  11 chr11_44277172     AAsi    C    T        1      2        2 
  11 chr11_44277172     AKia    C    T        0      0        2 
  11 chr11_44277172     AOna    C    T        0      0        2 
  11 chr11_44277172     ASom    C    T        1      2        2 
  11 chr11_44277172     HCab    C    T        0      0        2 
  11 chr11_44277172     HPrz    C    T        0      0        2 
  11 chr11_44277172     ZBoe    C    T        0      0        2 
  11 chr11_44277172     ZGre    C    T        0      0        2 
  11 chr11_44277172     ZHar    C    T        0      0        2 
  11 chr11_44277172   Sample    C    T        0      0        2 
  11 chr11_44279105     AAsi    A    G        0      0        2 
  11 chr11_44279105     AKia    A    G        0      0        2 
  11 chr11_44279105     AOna    A    G        0      0        2 
  11 chr11_44279105     ASom    A    G        0      0        2 
  11 chr11_44279105     HCab    A    G        0      0        2 
  11 chr11_44279105     HPrz    A    G        0      0        2 
  11 chr11_44279105     ZBoe    A    G      0.5      1        2 
  11 chr11_44279105     ZGre    A    G        0      0        2 
  11 chr11_44279105     ZHar    A    G        0      0        2 
  11 chr11_44279105   Sample    A    G        0      0        2 
  11 chr11_44284792     AAsi    T    G        0      0        2 
  11 chr11_44284792     AKia    T    G        0      0        2 
  11 chr11_44284792     AOna    T    G        0      0        2 
  11 chr11_44284792     ASom    T    G        0      0        2 
  11 chr11_44284792     HCab    T    G        0      0        2 
  11 chr11_44284792     HPrz    T    G        0      0        2 
  11 chr11_44284792     ZBoe    T    G        0      0        2 
  11 chr11_44284792     ZGre    T    G        1      2        2 
  11 chr11_44284792     ZHar    T    G        0      0        2 
  11 chr11_44284792   Sample    T    G        0      0        2 
  11 chr11_44290319     AAsi    C    G        0      0        2 
  11 chr11_44290319     AKia    C    G        0      0        2 
  11 chr11_44290319     AOna    C    G        0      0        2 
  11 chr11_44290319     ASom    C    G        0      0        2 
  11 chr11_44290319     HCab    C    G        1      2        2 
  11 chr11_44290319     HPrz    C    G        1      2        2 
  11 chr11_44290319     ZBoe    C    G        0      0        2 
  11 chr11_44290319     ZGre    C    G        0      0        2 
  11 chr11_44290319     ZHar    C    G        0      0        2 
  11 chr11_44290319   Sample    C    G        1      2        2 
  11 chr11_44292772     AAsi    C    T        0      0        2 
  11 chr11_44292772     AKia    C    T        0      0        2 
  11 chr11_44292772     AOna    C    T        0      0        2 
  11 chr11_44292772     ASom    C    T        0      0        2 
  11 chr11_44292772     HCab    C    T      0.5      1        2 
  11 chr11_44292772     HPrz    C    T      0.5      1        2 
  11 chr11_44292772     ZBoe    C    T        0      0        2 
  11 chr11_44292772     ZGre    C    T        0      0        2 
  11 chr11_44292772     ZHar    C    T        0      0        2 
  11 chr11_44292772   Sample    C    T        1      2        2 
  11 chr11_44293945     AAsi    C    A        0      0        2 
  11 chr11_44293945     AKia    C    A        0      0        2 
  11 chr11_44293945     AOna    C    A        0      0        2 
  11 chr11_44293945     ASom    C    A        0      0        2 
  11 chr11_44293945     HCab    C    A      0.5      1        2 
  11 chr11_44293945     HPrz    C    A      0.5      1        2 
  11 chr11_44293945     ZBoe    C    A        0      0        2 
  11 chr11_44293945     ZGre    C    A        0      0        2 
  11 chr11_44293945     ZHar    C    A        0      0        2 
  11 chr11_44293945   Sample    C    A        1      2        2 
  11 chr11_44295851     AAsi    G    A        0      0        2 
  11 chr11_44295851     AKia    G    A        1      2        2 
  11 chr11_44295851     AOna    G    A        0      0        2 
  11 chr11_44295851     ASom    G    A        0      0        2 
  11 chr11_44295851     HCab    G    A        0      0        2 
  11 chr11_44295851     HPrz    G    A        0      0        2 
  11 chr11_44295851     ZBoe    G    A        0      0        2 
  11 chr11_44295851     ZGre    G    A        0      0        2 
  11 chr11_44295851     ZHar    G    A        0      0        2 
  11 chr11_44295851   Sample    G    A        0      0        2 
  11 chr11_44298382     AAsi    G    A        0      0        2 
  11 chr11_44298382     AKia    G    A        0      0        2 
  11 chr11_44298382     AOna    G    A        0      0        2 
  11 chr11_44298382     ASom    G    A        0      0        2 
  11 chr11_44298382     HCab    G    A        1      2        2 
  11 chr11_44298382     HPrz    G    A        1      2        2 
  11 chr11_44298382     ZBoe    G    A        0      0        2 
  11 chr11_44298382     ZGre    G    A        0      0        2 
  11 chr11_44298382     ZHar    G    A        0      0        2 
  11 chr11_44298382   Sample    G    A        1      2        2 
  11 chr11_44299046     AAsi    T    A        0      0        2 
  11 chr11_44299046     AKia    T    A        0      0        2 
  11 chr11_44299046     AOna    T    A        1      2        2 
  11 chr11_44299046     ASom    T    A        0      0        2 
  11 chr11_44299046     HCab    T    A        0      0        2 
  11 chr11_44299046     HPrz    T    A        0      0        2 
  11 chr11_44299046     ZBoe    T    A        0      0        2 
  11 chr11_44299046     ZGre    T    A        0      0        2 
  11 chr11_44299046     ZHar    T    A        0      0        2 
  11 chr11_44299046   Sample    T    A        0      0        2 
  11 chr11_44315402     AAsi    T    C        0      0        2 
  11 chr11_44315402     AKia    T    C        0      0        2 
  11 chr11_44315402     AOna    T    C        0      0        2 
  11 chr11_44315402     ASom    T    C        0      0        2 
  11 chr11_44315402     HCab    T    C      0.5      1        2 
  11 chr11_44315402     HPrz    T    C        0      0        2 
  11 chr11_44315402     ZBoe    T    C        0      0        2 
  11 chr11_44315402     ZGre    T    C        0      0        2 
  11 chr11_44315402     ZHar    T    C        0      0        2 
  11 chr11_44315402   Sample    T    C        0      0        2 
  11 chr11_44320305     AAsi    G    A        0      0        2 
  11 chr11_44320305     AKia    G    A        0      0        2 
  11 chr11_44320305     AOna    G    A        0      0        2 
  11 chr11_44320305     ASom    G    A        0      0        2 
  11 chr11_44320305     HCab    G    A        0      0        2 
  11 chr11_44320305     HPrz    G    A        0      0        2 
  11 chr11_44320305     ZBoe    G    A        1      2        2 
  11 chr11_44320305     ZGre    G    A        1      2        2 
  11 chr11_44320305     ZHar    G    A        1      2        2 
  11 chr11_44320305   Sample    G    A        0      0        2 
  11 chr11_44322461     AAsi    A    G        0      0        2 
  11 chr11_44322461     AKia    A    G        0      0        2 
  11 chr11_44322461     AOna    A    G        0      0        2 
  11 chr11_44322461     ASom    A    G        0      0        2 
  11 chr11_44322461     HCab    A    G        1      2        2 
  11 chr11_44322461     HPrz    A    G        1      2        2 
  11 chr11_44322461     ZBoe    A    G        0      0        2 
  11 chr11_44322461     ZGre    A    G        0      0        2 
  11 chr11_44322461     ZHar    A    G        0      0        2 
  11 chr11_44322461   Sample    A    G        1      2        2 
  11 chr11_44329477     AAsi    C    G        0      0        2 
  11 chr11_44329477     AKia    C    G      0.5      1        2 
  11 chr11_44329477     AOna    C    G        0      0        2 
  11 chr11_44329477     ASom    C    G        0      0        2 
  11 chr11_44329477     HCab    C    G        0      0        2 
  11 chr11_44329477     HPrz    C    G        0      0        2 
  11 chr11_44329477     ZBoe    C    G        0      0        2 
  11 chr11_44329477     ZGre    C    G        0      0        2 
  11 chr11_44329477     ZHar    C    G        0      0        2 
  11 chr11_44329477   Sample    C    G        0      0        2 
  11 chr11_44329928     AAsi    A    G        0      0        2 
  11 chr11_44329928     AKia    A    G        0      0        2 
  11 chr11_44329928     AOna    A    G        0      0        2 
  11 chr11_44329928     ASom    A    G        0      0        2 
  11 chr11_44329928     HCab    A    G        0      0        2 
  11 chr11_44329928     HPrz    A    G        0      0        2 
  11 chr11_44329928     ZBoe    A    G      0.5      1        2 
  11 chr11_44329928     ZGre    A    G        0      0        2 
  11 chr11_44329928     ZHar    A    G        0      0        2 
  11 chr11_44329928   Sample    A    G        0      0        2 
  11 chr11_44331544     AAsi    G    T        0      0        2 
  11 chr11_44331544     AKia    G    T        1      2        2 
  11 chr11_44331544     AOna    G    T        0      0        2 
  11 chr11_44331544     ASom    G    T        0      0        2 
  11 chr11_44331544     HCab    G    T        0      0        2 
  11 chr11_44331544     HPrz    G    T        0      0        2 
  11 chr11_44331544     ZBoe    G    T        0      0        2 
  11 chr11_44331544     ZGre    G    T        0      0        2 
  11 chr11_44331544     ZHar    G    T        0      0        2 
  11 chr11_44331544   Sample    G    T        0      0        2 
  11 chr11_44334958     AAsi    T    C        0      0        2 
  11 chr11_44334958     AKia    T    C        0      0        2 
  11 chr11_44334958     AOna    T    C        0      0        2 
  11 chr11_44334958     ASom    T    C        0      0        2 
  11 chr11_44334958     HCab    T    C        0      0        2 
  11 chr11_44334958     HPrz    T    C      0.5      1        2 
  11 chr11_44334958     ZBoe    T    C        0      0        2 
  11 chr11_44334958     ZGre    T    C        0      0        2 
  11 chr11_44334958     ZHar    T    C        0      0        2 
  11 chr11_44334958   Sample    T    C        0      0        2 
  11 chr11_44341797     AAsi    C    T        0      0        2 
  11 chr11_44341797     AKia    C    T        0      0        2 
  11 chr11_44341797     AOna    C    T        0      0        2 
  11 chr11_44341797     ASom    C    T        0      0        2 
  11 chr11_44341797     HCab    C    T        1      2        2 
  11 chr11_44341797     HPrz    C    T        1      2        2 
  11 chr11_44341797     ZBoe    C    T        0      0        2 
  11 chr11_44341797     ZGre    C    T        0      0        2 
  11 chr11_44341797     ZHar    C    T        0      0        2 
  11 chr11_44341797   Sample    C    T        1      2        2 
  11 chr11_44343945     AAsi    T    C        0      0        2 
  11 chr11_44343945     AKia    T    C        0      0        2 
  11 chr11_44343945     AOna    T    C        0      0        2 
  11 chr11_44343945     ASom    T    C        0      0        2 
  11 chr11_44343945     HCab    T    C        0      0        2 
  11 chr11_44343945     HPrz    T    C        0      0        2 
  11 chr11_44343945     ZBoe    T    C      0.5      1        2 
  11 chr11_44343945     ZGre    T    C        0      0        2 
  11 chr11_44343945     ZHar    T    C        0      0        2 
  11 chr11_44343945   Sample    T    C        0      0        2 
  11 chr11_44345122     AAsi    C    G        0      0        2 
  11 chr11_44345122     AKia    C    G        0      0        2 
  11 chr11_44345122     AOna    C    G        0      0        2 
  11 chr11_44345122     ASom    C    G        0      0        2 
  11 chr11_44345122     HCab    C    G        1      2        2 
  11 chr11_44345122     HPrz    C    G        1      2        2 
  11 chr11_44345122     ZBoe    C    G        0      0        2 
  11 chr11_44345122     ZGre    C    G      0.5      1        2 
  11 chr11_44345122     ZHar    C    G        0      0        2 
  11 chr11_44345122   Sample    C    G        1      2        2 
  11 chr11_44352755     AAsi    T    C        0      0        2 
  11 chr11_44352755     AKia    T    C        0      0        2 
  11 chr11_44352755     AOna    T    C        0      0        2 
  11 chr11_44352755     ASom    T    C        0      0        2 
  11 chr11_44352755     HCab    T    C        0      0        2 
  11 chr11_44352755     HPrz    T    C        0      0        2 
  11 chr11_44352755     ZBoe    T    C        0      0        2 
  11 chr11_44352755     ZGre    T    C        0      0        2 
  11 chr11_44352755     ZHar    T    C        1      2        2 
  11 chr11_44352755   Sample    T    C        0      0        2 
  11 chr11_44355576     AAsi    G    C        0      0        2 
  11 chr11_44355576     AKia    G    C        1      2        2 
  11 chr11_44355576     AOna    G    C        1      2        2 
  11 chr11_44355576     ASom    G    C        0      0        2 
  11 chr11_44355576     HCab    G    C        0      0        2 
  11 chr11_44355576     HPrz    G    C        0      0        2 
  11 chr11_44355576     ZBoe    G    C        0      0        2 
  11 chr11_44355576     ZGre    G    C        0      0        2 
  11 chr11_44355576     ZHar    G    C        0      0        2 
  11 chr11_44355576   Sample    G    C        0      0        2 
  11 chr11_44356321     AAsi    A    G        0      0        2 
  11 chr11_44356321     AKia    A    G        0      0        2 
  11 chr11_44356321     AOna    A    G        0      0        2 
  11 chr11_44356321     ASom    A    G        1      2        2 
  11 chr11_44356321     HCab    A    G        0      0        2 
  11 chr11_44356321     HPrz    A    G        0      0        2 
  11 chr11_44356321     ZBoe    A    G        0      0        2 
  11 chr11_44356321     ZGre    A    G        0      0        2 
  11 chr11_44356321     ZHar    A    G        0      0        2 
  11 chr11_44356321   Sample    A    G        0      0        2 
  11 chr11_44367056     AAsi    A    G        1      2        2 
  11 chr11_44367056     AKia    A    G        0      0        2 
  11 chr11_44367056     AOna    A    G        0      0        2 
  11 chr11_44367056     ASom    A    G        1      2        2 
  11 chr11_44367056     HCab    A    G        0      0        2 
  11 chr11_44367056     HPrz    A    G        0      0        2 
  11 chr11_44367056     ZBoe    A    G        0      0        2 
  11 chr11_44367056     ZGre    A    G        0      0        2 
  11 chr11_44367056     ZHar    A    G        0      0        2 
  11 chr11_44367056   Sample    A    G        0      0        2 
  11 chr11_44368559     AAsi    C    A        0      0        2 
  11 chr11_44368559     AKia    C    A        0      0        2 
  11 chr11_44368559     AOna    C    A        0      0        2 
  11 chr11_44368559     ASom    C    A        0      0        2 
  11 chr11_44368559     HCab    C    A        1      2        2 
  11 chr11_44368559     HPrz    C    A        1      2        2 
  11 chr11_44368559     ZBoe    C    A        0      0        2 
  11 chr11_44368559     ZGre    C    A        0      0        2 
  11 chr11_44368559     ZHar    C    A        0      0        2 
  11 chr11_44368559   Sample    C    A        1      2        2 
  11 chr11_44368716     AAsi    A    G        0      0        2 
  11 chr11_44368716     AKia    A    G        0      0        2 
  11 chr11_44368716     AOna    A    G        0      0        2 
  11 chr11_44368716     ASom    A    G        0      0        2 
  11 chr11_44368716     HCab    A    G        0      0        2 
  11 chr11_44368716     HPrz    A    G        0      0        2 
  11 chr11_44368716     ZBoe    A    G      0.5      1        2 
  11 chr11_44368716     ZGre    A    G        0      0        2 
  11 chr11_44368716     ZHar    A    G        0      0        2 
  11 chr11_44368716   Sample    A    G        0      0        2 
  11 chr11_44371007     AAsi    T    C        0      0        2 
  11 chr11_44371007     AKia    T    C        0      0        2 
  11 chr11_44371007     AOna    T    C        0      0        2 
  11 chr11_44371007     ASom    T    C        0      0        2 
  11 chr11_44371007     HCab    T    C        0      0        2 
  11 chr11_44371007     HPrz    T    C        0      0        2 
  11 chr11_44371007     ZBoe    T    C        0      0        2 
  11 chr11_44371007     ZGre    T    C      0.5      1        2 
  11 chr11_44371007     ZHar    T    C        0      0        2 
  11 chr11_44371007   Sample    T    C        0      0        2 
  11 chr11_44372136     AAsi    T    C        1      2        2 
  11 chr11_44372136     AKia    T    C        0      0        2 
  11 chr11_44372136     AOna    T    C        0      0        2 
  11 chr11_44372136     ASom    T    C        0      0        2 
  11 chr11_44372136     HCab    T    C        0      0        2 
  11 chr11_44372136     HPrz    T    C        0      0        2 
  11 chr11_44372136     ZBoe    T    C        0      0        2 
  11 chr11_44372136     ZGre    T    C        0      0        2 
  11 chr11_44372136     ZHar    T    C        0      0        2 
  11 chr11_44372136   Sample    T    C        0      0        2 
  11 chr11_44375287     AAsi    A    G        0      0        2 
  11 chr11_44375287     AKia    A    G        0      0        2 
  11 chr11_44375287     AOna    A    G        0      0        2 
  11 chr11_44375287     ASom    A    G        0      0        2 
  11 chr11_44375287     HCab    A    G        0      0        2 
  11 chr11_44375287     HPrz    A    G      0.5      1        2 
  11 chr11_44375287     ZBoe    A    G        0      0        2 
  11 chr11_44375287     ZGre    A    G        0      0        2 
  11 chr11_44375287     ZHar    A    G        0      0        2 
  11 chr11_44375287   Sample    A    G        0      0        2 
  11 chr11_44376922     AAsi    A    G        0      0        2 
  11 chr11_44376922     AKia    A    G        0      0        2 
  11 chr11_44376922     AOna    A    G        0      0        2 
  11 chr11_44376922     ASom    A    G        0      0        2 
  11 chr11_44376922     HCab    A    G        0      0        2 
  11 chr11_44376922     HPrz    A    G        0      0        2 
  11 chr11_44376922     ZBoe    A    G        1      2        2 
  11 chr11_44376922     ZGre    A    G        0      0        2 
  11 chr11_44376922     ZHar    A    G        0      0        2 
  11 chr11_44376922   Sample    A    G        0      0        2 
  11 chr11_44378091     AAsi    T    C        0      0        2 
  11 chr11_44378091     AKia    T    C        0      0        2 
  11 chr11_44378091     AOna    T    C        0      0        2 
  11 chr11_44378091     ASom    T    C        0      0        2 
  11 chr11_44378091     HCab    T    C        1      2        2 
  11 chr11_44378091     HPrz    T    C        1      2        2 
  11 chr11_44378091     ZBoe    T    C        0      0        2 
  11 chr11_44378091     ZGre    T    C        0      0        2 
  11 chr11_44378091     ZHar    T    C        1      2        2 
  11 chr11_44378091   Sample    T    C        1      2        2 
  11 chr11_44381619     AAsi    T    C        0      0        2 
  11 chr11_44381619     AKia    T    C        0      0        2 
  11 chr11_44381619     AOna    T    C        0      0        2 
  11 chr11_44381619     ASom    T    C        0      0        2 
  11 chr11_44381619     HCab    T    C        1      2        2 
  11 chr11_44381619     HPrz    T    C        1      2        2 
  11 chr11_44381619     ZBoe    T    C        0      0        2 
  11 chr11_44381619     ZGre    T    C        0      0        2 
  11 chr11_44381619     ZHar    T    C        0      0        2 
  11 chr11_44381619   Sample    T    C        1      2        2 
  11 chr11_44403706     AAsi    T    C        0      0        2 
  11 chr11_44403706     AKia    T    C        0      0        2 
  11 chr11_44403706     AOna    T    C        0      0        2 
  11 chr11_44403706     ASom    T    C        0      0        2 
  11 chr11_44403706     HCab    T    C        0      0        2 
  11 chr11_44403706     HPrz    T    C        0      0        2 
  11 chr11_44403706     ZBoe    T    C      0.5      1        2 
  11 chr11_44403706     ZGre    T    C        0      0        2 
  11 chr11_44403706     ZHar    T    C        0      0        2 
  11 chr11_44403706   Sample    T    C        0      0        2 
  11 chr11_44407718     AAsi    A    G        0      0        2 
  11 chr11_44407718     AKia    A    G        0      0        2 
  11 chr11_44407718     AOna    A    G        0      0        2 
  11 chr11_44407718     ASom    A    G        0      0        2 
  11 chr11_44407718     HCab    A    G        0      0        2 
  11 chr11_44407718     HPrz    A    G        0      0        2 
  11 chr11_44407718     ZBoe    A    G        0      0        2 
  11 chr11_44407718     ZGre    A    G        0      0        2 
  11 chr11_44407718     ZHar    A    G        1      2        2 
  11 chr11_44407718   Sample    A    G        0      0        2 
  11 chr11_44408422     AAsi    T    C        0      0        2 
  11 chr11_44408422     AKia    T    C      0.5      1        2 
  11 chr11_44408422     AOna    T    C        0      0        2 
  11 chr11_44408422     ASom    T    C        0      0        2 
  11 chr11_44408422     HCab    T    C        0      0        2 
  11 chr11_44408422     HPrz    T    C        0      0        2 
  11 chr11_44408422     ZBoe    T    C        0      0        2 
  11 chr11_44408422     ZGre    T    C        0      0        2 
  11 chr11_44408422     ZHar    T    C        0      0        2 
  11 chr11_44408422   Sample    T    C        0      0        2 
  11 chr11_44408768     AAsi    A    G        0      0        2 
  11 chr11_44408768     AKia    A    G        0      0        2 
  11 chr11_44408768     AOna    A    G        0      0        2 
  11 chr11_44408768     ASom    A    G        0      0        2 
  11 chr11_44408768     HCab    A    G        1      2        2 
  11 chr11_44408768     HPrz    A    G        1      2        2 
  11 chr11_44408768     ZBoe    A    G        0      0        2 
  11 chr11_44408768     ZGre    A    G        0      0        2 
  11 chr11_44408768     ZHar    A    G        0      0        2 
  11 chr11_44408768   Sample    A    G        1      2        2 
  11 chr11_44409275     AAsi    T    C        1      2        2 
  11 chr11_44409275     AKia    T    C        0      0        2 
  11 chr11_44409275     AOna    T    C        0      0        2 
  11 chr11_44409275     ASom    T    C        0      0        2 
  11 chr11_44409275     HCab    T    C        0      0        2 
  11 chr11_44409275     HPrz    T    C        0      0        2 
  11 chr11_44409275     ZBoe    T    C        0      0        2 
  11 chr11_44409275     ZGre    T    C        0      0        2 
  11 chr11_44409275     ZHar    T    C        0      0        2 
  11 chr11_44409275   Sample    T    C        0      0        2 
  11 chr11_44414554     AAsi    A    C        0      0        2 
  11 chr11_44414554     AKia    A    C        1      2        2 
  11 chr11_44414554     AOna    A    C        1      2        2 
  11 chr11_44414554     ASom    A    C        0      0        2 
  11 chr11_44414554     HCab    A    C        0      0        2 
  11 chr11_44414554     HPrz    A    C        0      0        2 
  11 chr11_44414554     ZBoe    A    C        0      0        2 
  11 chr11_44414554     ZGre    A    C        0      0        2 
  11 chr11_44414554     ZHar    A    C        0      0        2 
  11 chr11_44414554   Sample    A    C        0      0        2 
  11 chr11_44415199     AAsi    A    G        1      2        2 
  11 chr11_44415199     AKia    A    G        0      0        2 
  11 chr11_44415199     AOna    A    G        0      0        2 
  11 chr11_44415199     ASom    A    G        1      2        2 
  11 chr11_44415199     HCab    A    G        0      0        2 
  11 chr11_44415199     HPrz    A    G        0      0        2 
  11 chr11_44415199     ZBoe    A    G        0      0        2 
  11 chr11_44415199     ZGre    A    G        0      0        2 
  11 chr11_44415199     ZHar    A    G        0      0        2 
  11 chr11_44415199   Sample    A    G        0      0        2 
  11 chr11_44415750     AAsi    A    G        0      0        2 
  11 chr11_44415750     AKia    A    G        0      0        2 
  11 chr11_44415750     AOna    A    G        0      0        2 
  11 chr11_44415750     ASom    A    G        0      0        2 
  11 chr11_44415750     HCab    A    G        0      0        2 
  11 chr11_44415750     HPrz    A    G        0      0        2 
  11 chr11_44415750     ZBoe    A    G      0.5      1        2 
  11 chr11_44415750     ZGre    A    G        0      0        2 
  11 chr11_44415750     ZHar    A    G        0      0        2 
  11 chr11_44415750   Sample    A    G        0      0        2 
  11 chr11_44425376     AAsi    A    G        0      0        2 
  11 chr11_44425376     AKia    A    G        0      0        2 
  11 chr11_44425376     AOna    A    G        0      0        2 
  11 chr11_44425376     ASom    A    G        0      0        2 
  11 chr11_44425376     HCab    A    G        1      2        2 
  11 chr11_44425376     HPrz    A    G        1      2        2 
  11 chr11_44425376     ZBoe    A    G        0      0        2 
  11 chr11_44425376     ZGre    A    G        0      0        2 
  11 chr11_44425376     ZHar    A    G        0      0        2 
  11 chr11_44425376   Sample    A    G        1      2        2 
  11 chr11_44435034     AAsi    T    C        0      0        2 
  11 chr11_44435034     AKia    T    C        0      0        2 
  11 chr11_44435034     AOna    T    C        0      0        2 
  11 chr11_44435034     ASom    T    C        1      2        2 
  11 chr11_44435034     HCab    T    C        0      0        2 
  11 chr11_44435034     HPrz    T    C        0      0        2 
  11 chr11_44435034     ZBoe    T    C        0      0        2 
  11 chr11_44435034     ZGre    T    C        0      0        2 
  11 chr11_44435034     ZHar    T    C        0      0        2 
  11 chr11_44435034   Sample    T    C        0      0        2 
  11 chr11_44437699     AAsi    T    C        0      0        2 
  11 chr11_44437699     AKia    T    C        0      0        2 
  11 chr11_44437699     AOna    T    C        0      0        2 
  11 chr11_44437699     ASom    T    C        1      2        2 
  11 chr11_44437699     HCab    T    C        0      0        2 
  11 chr11_44437699     HPrz    T    C        0      0        2 
  11 chr11_44437699     ZBoe    T    C        0      0        2 
  11 chr11_44437699     ZGre    T    C        0      0        2 
  11 chr11_44437699     ZHar    T    C        0      0        2 
  11 chr11_44437699   Sample    T    C        0      0        2 
  11 chr11_44449648     AAsi    C    A        0      0        2 
  11 chr11_44449648     AKia    C    A        0      0        2 
  11 chr11_44449648     AOna    C    A        0      0        2 
  11 chr11_44449648     ASom    C    A        0      0        2 
  11 chr11_44449648     HCab    C    A        0      0        2 
  11 chr11_44449648     HPrz    C    A      0.5      1        2 
  11 chr11_44449648     ZBoe    C    A        0      0        2 
  11 chr11_44449648     ZGre    C    A        0      0        2 
  11 chr11_44449648     ZHar    C    A        0      0        2 
  11 chr11_44449648   Sample    C    A        0      0        2 
  11 chr11_44450460     AAsi    C    T        0      0        2 
  11 chr11_44450460     AKia    C    T        0      0        2 
  11 chr11_44450460     AOna    C    T        0      0        2 
  11 chr11_44450460     ASom    C    T        0      0        2 
  11 chr11_44450460     HCab    C    T        0      0        2 
  11 chr11_44450460     HPrz    C    T        0      0        2 
  11 chr11_44450460     ZBoe    C    T        1      2        2 
  11 chr11_44450460     ZGre    C    T        1      2        2 
  11 chr11_44450460     ZHar    C    T        1      2        2 
  11 chr11_44450460   Sample    C    T        0      0        2 
  11 chr11_44450747     AAsi    C    T        0      0        2 
  11 chr11_44450747     AKia    C    T        0      0        2 
  11 chr11_44450747     AOna    C    T        0      0        2 
  11 chr11_44450747     ASom    C    T        0      0        2 
  11 chr11_44450747     HCab    C    T        1      2        2 
  11 chr11_44450747     HPrz    C    T        1      2        2 
  11 chr11_44450747     ZBoe    C    T        0      0        2 
  11 chr11_44450747     ZGre    C    T        0      0        2 
  11 chr11_44450747     ZHar    C    T        0      0        2 
  11 chr11_44450747   Sample    C    T        1      2        2 
  11 chr11_44453901     AAsi    A    T        0      0        2 
  11 chr11_44453901     AKia    A    T        0      0        2 
  11 chr11_44453901     AOna    A    T        0      0        2 
  11 chr11_44453901     ASom    A    T        0      0        2 
  11 chr11_44453901     HCab    A    T        1      2        2 
  11 chr11_44453901     HPrz    A    T        1      2        2 
  11 chr11_44453901     ZBoe    A    T        0      0        2 
  11 chr11_44453901     ZGre    A    T        0      0        2 
  11 chr11_44453901     ZHar    A    T        0      0        2 
  11 chr11_44453901   Sample    A    T        1      2        2 
  11 chr11_44465813     AAsi    A    G        0      0        2 
  11 chr11_44465813     AKia    A    G        0      0        2 
  11 chr11_44465813     AOna    A    G        0      0        2 
  11 chr11_44465813     ASom    A    G        0      0        2 
  11 chr11_44465813     HCab    A    G        0      0        2 
  11 chr11_44465813     HPrz    A    G        0      0        2 
  11 chr11_44465813     ZBoe    A    G        0      0        2 
  11 chr11_44465813     ZGre    A    G        0      0        2 
  11 chr11_44465813     ZHar    A    G      0.5      1        2 
  11 chr11_44465813   Sample    A    G        0      0        2 
  11 chr11_44468362     AAsi    C    T        0      0        2 
  11 chr11_44468362     AKia    C    T        0      0        2 
  11 chr11_44468362     AOna    C    T        0      0        2 
  11 chr11_44468362     ASom    C    T        0      0        2 
  11 chr11_44468362     HCab    C    T        1      2        2 
  11 chr11_44468362     HPrz    C    T        1      2        2 
  11 chr11_44468362     ZBoe    C    T        0      0        2 
  11 chr11_44468362     ZGre    C    T        0      0        2 
  11 chr11_44468362     ZHar    C    T        0      0        2 
  11 chr11_44468362   Sample    C    T        1      2        2 
  11 chr11_44472714     AAsi    T    C        0      0        2 
  11 chr11_44472714     AKia    T    C        0      0        2 
  11 chr11_44472714     AOna    T    C        0      0        2 
  11 chr11_44472714     ASom    T    C        0      0        2 
  11 chr11_44472714     HCab    T    C        0      0        2 
  11 chr11_44472714     HPrz    T    C        0      0        2 
  11 chr11_44472714     ZBoe    T    C      0.5      1        2 
  11 chr11_44472714     ZGre    T    C        0      0        2 
  11 chr11_44472714     ZHar    T    C        0      0        2 
  11 chr11_44472714   Sample    T    C        0      0        2 
  11 chr11_44472950     AAsi    A    G        0      0        2 
  11 chr11_44472950     AKia    A    G        0      0        2 
  11 chr11_44472950     AOna    A    G        0      0        2 
  11 chr11_44472950     ASom    A    G        0      0        2 
  11 chr11_44472950     HCab    A    G        0      0        2 
  11 chr11_44472950     HPrz    A    G        0      0        2 
  11 chr11_44472950     ZBoe    A    G      0.5      1        2 
  11 chr11_44472950     ZGre    A    G        0      0        2 
  11 chr11_44472950     ZHar    A    G        0      0        2 
  11 chr11_44472950   Sample    A    G        0      0        2 
  11 chr11_44472968     AAsi    T    C        0      0        2 
  11 chr11_44472968     AKia    T    C        0      0        2 
  11 chr11_44472968     AOna    T    C        0      0        2 
  11 chr11_44472968     ASom    T    C        0      0        2 
  11 chr11_44472968     HCab    T    C        0      0        2 
  11 chr11_44472968     HPrz    T    C        0      0        2 
  11 chr11_44472968     ZBoe    T    C        0      0        2 
  11 chr11_44472968     ZGre    T    C        0      0        2 
  11 chr11_44472968     ZHar    T    C        1      2        2 
  11 chr11_44472968   Sample    T    C        0      0        2 
  11 chr11_44480143     AAsi    G    A        0      0        2 
  11 chr11_44480143     AKia    G    A        0      0        2 
  11 chr11_44480143     AOna    G    A        0      0        2 
  11 chr11_44480143     ASom    G    A        0      0        2 
  11 chr11_44480143     HCab    G    A        1      2        2 
  11 chr11_44480143     HPrz    G    A        1      2        2 
  11 chr11_44480143     ZBoe    G    A        0      0        2 
  11 chr11_44480143     ZGre    G    A        0      0        2 
  11 chr11_44480143     ZHar    G    A        0      0        2 
  11 chr11_44480143   Sample    G    A        1      2        2 
  11 chr11_44481233     AAsi    T    C        0      0        2 
  11 chr11_44481233     AKia    T    C        1      2        2 
  11 chr11_44481233     AOna    T    C        1      2        2 
  11 chr11_44481233     ASom    T    C        0      0        2 
  11 chr11_44481233     HCab    T    C        0      0        2 
  11 chr11_44481233     HPrz    T    C        0      0        2 
  11 chr11_44481233     ZBoe    T    C        0      0        2 
  11 chr11_44481233     ZGre    T    C        0      0        2 
  11 chr11_44481233     ZHar    T    C        0      0        2 
  11 chr11_44481233   Sample    T    C        0      0        2 
  11 chr11_44482089     AAsi    T    C        0      0        2 
  11 chr11_44482089     AKia    T    C        0      0        2 
  11 chr11_44482089     AOna    T    C        0      0        2 
  11 chr11_44482089     ASom    T    C        0      0        2 
  11 chr11_44482089     HCab    T    C        0      0        2 
  11 chr11_44482089     HPrz    T    C      0.5      1        2 
  11 chr11_44482089     ZBoe    T    C        0      0        2 
  11 chr11_44482089     ZGre    T    C        0      0        2 
  11 chr11_44482089     ZHar    T    C        0      0        2 
  11 chr11_44482089   Sample    T    C        0      0        2 
  11 chr11_44482739     AAsi    T    G        0      0        2 
  11 chr11_44482739     AKia    T    G        0      0        2 
  11 chr11_44482739     AOna    T    G        0      0        2 
  11 chr11_44482739     ASom    T    G        0      0        2 
  11 chr11_44482739     HCab    T    G        1      2        2 
  11 chr11_44482739     HPrz    T    G        1      2        2 
  11 chr11_44482739     ZBoe    T    G        0      0        2 
  11 chr11_44482739     ZGre    T    G        0      0        2 
  11 chr11_44482739     ZHar    T    G        0      0        2 
  11 chr11_44482739   Sample    T    G        1      2        2 
  11 chr11_44487305     AAsi    G    T        0      0        2 
  11 chr11_44487305     AKia    G    T        0      0        2 
  11 chr11_44487305     AOna    G    T        0      0        2 
  11 chr11_44487305     ASom    G    T        0      0        2 
  11 chr11_44487305     HCab    G    T        0      0        2 
  11 chr11_44487305     HPrz    G    T        0      0        2 
  11 chr11_44487305     ZBoe    G    T      0.5      1        2 
  11 chr11_44487305     ZGre    G    T        0      0        2 
  11 chr11_44487305     ZHar    G    T        0      0        2 
  11 chr11_44487305   Sample    G    T        0      0        2 
  11 chr11_44488041     AAsi    G    A        1      2        2 
  11 chr11_44488041     AKia    G    A        0      0        2 
  11 chr11_44488041     AOna    G    A        0      0        2 
  11 chr11_44488041     ASom    G    A        0      0        2 
  11 chr11_44488041     HCab    G    A        0      0        2 
  11 chr11_44488041     HPrz    G    A        0      0        2 
  11 chr11_44488041     ZBoe    G    A        0      0        2 
  11 chr11_44488041     ZGre    G    A        0      0        2 
  11 chr11_44488041     ZHar    G    A        0      0        2 
  11 chr11_44488041   Sample    G    A        0      0        2 
  11 chr11_44502409     AAsi    A    G        0      0        2 
  11 chr11_44502409     AKia    A    G        0      0        2 
  11 chr11_44502409     AOna    A    G        0      0        2 
  11 chr11_44502409     ASom    A    G        0      0        2 
  11 chr11_44502409     HCab    A    G        1      2        2 
  11 chr11_44502409     HPrz    A    G        1      2        2 
  11 chr11_44502409     ZBoe    A    G        0      0        2 
  11 chr11_44502409     ZGre    A    G        0      0        2 
  11 chr11_44502409     ZHar    A    G        0      0        2 
  11 chr11_44502409   Sample    A    G        1      2        2 
  11 chr11_44504543     AAsi    G    C        0      0        2 
  11 chr11_44504543     AKia    G    C        0      0        2 
  11 chr11_44504543     AOna    G    C        0      0        2 
  11 chr11_44504543     ASom    G    C        0      0        2 
  11 chr11_44504543     HCab    G    C        0      0        2 
  11 chr11_44504543     HPrz    G    C        0      0        2 
  11 chr11_44504543     ZBoe    G    C        0      0        2 
  11 chr11_44504543     ZGre    G    C      0.5      1        2 
  11 chr11_44504543     ZHar    G    C        0      0        2 
  11 chr11_44504543   Sample    G    C        0      0        2 
  11 chr11_44506519     AAsi    T    C        0      0        2 
  11 chr11_44506519     AKia    T    C        0      0        2 
  11 chr11_44506519     AOna    T    C        0      0        2 
  11 chr11_44506519     ASom    T    C        0      0        2 
  11 chr11_44506519     HCab    T    C        0      0        2 
  11 chr11_44506519     HPrz    T    C        0      0        2 
  11 chr11_44506519     ZBoe    T    C        0      0        2 
  11 chr11_44506519     ZGre    T    C      0.5      1        2 
  11 chr11_44506519     ZHar    T    C      0.5      1        2 
  11 chr11_44506519   Sample    T    C        0      0        2 
  11 chr11_44509935     AAsi    A    G        1      2        2 
  11 chr11_44509935     AKia    A    G        0      0        2 
  11 chr11_44509935     AOna    A    G        0      0        2 
  11 chr11_44509935     ASom    A    G        0      0        2 
  11 chr11_44509935     HCab    A    G        0      0        2 
  11 chr11_44509935     HPrz    A    G        0      0        2 
  11 chr11_44509935     ZBoe    A    G        0      0        2 
  11 chr11_44509935     ZGre    A    G        0      0        2 
  11 chr11_44509935     ZHar    A    G        0      0        2 
  11 chr11_44509935   Sample    A    G        0      0        2 
  11 chr11_44523565     AAsi    T    A        0      0        2 
  11 chr11_44523565     AKia    T    A        0      0        2 
  11 chr11_44523565     AOna    T    A        0      0        2 
  11 chr11_44523565     ASom    T    A        0      0        2 
  11 chr11_44523565     HCab    T    A        1      2        2 
  11 chr11_44523565     HPrz    T    A        1      2        2 
  11 chr11_44523565     ZBoe    T    A        0      0        2 
  11 chr11_44523565     ZGre    T    A        0      0        2 
  11 chr11_44523565     ZHar    T    A        0      0        2 
  11 chr11_44523565   Sample    T    A        1      2        2 
  11 chr11_44526214     AAsi    G    A        0      0        2 
  11 chr11_44526214     AKia    G    A        1      2        2 
  11 chr11_44526214     AOna    G    A        1      2        2 
  11 chr11_44526214     ASom    G    A        0      0        2 
  11 chr11_44526214     HCab    G    A        0      0        2 
  11 chr11_44526214     HPrz    G    A        0      0        2 
  11 chr11_44526214     ZBoe    G    A        0      0        2 
  11 chr11_44526214     ZGre    G    A        0      0        2 
  11 chr11_44526214     ZHar    G    A        0      0        2 
  11 chr11_44526214   Sample    G    A        0      0        2 
  11 chr11_44530527     AAsi    A    G        0      0        2 
  11 chr11_44530527     AKia    A    G        0      0        2 
  11 chr11_44530527     AOna    A    G        0      0        2 
  11 chr11_44530527     ASom    A    G        0      0        2 
  11 chr11_44530527     HCab    A    G        0      0        2 
  11 chr11_44530527     HPrz    A    G        0      0        2 
  11 chr11_44530527     ZBoe    A    G      0.5      1        2 
  11 chr11_44530527     ZGre    A    G        0      0        2 
  11 chr11_44530527     ZHar    A    G        0      0        2 
  11 chr11_44530527   Sample    A    G        0      0        2 
  11 chr11_44536753     AAsi    A    G        0      0        2 
  11 chr11_44536753     AKia    A    G        0      0        2 
  11 chr11_44536753     AOna    A    G        0      0        2 
  11 chr11_44536753     ASom    A    G        0      0        2 
  11 chr11_44536753     HCab    A    G        0      0        2 
  11 chr11_44536753     HPrz    A    G        0      0        2 
  11 chr11_44536753     ZBoe    A    G      0.5      1        2 
  11 chr11_44536753     ZGre    A    G        1      2        2 
  11 chr11_44536753     ZHar    A    G        0      0        2 
  11 chr11_44536753   Sample    A    G        0      0        2 
  11 chr11_44537953     AAsi    T    C        0      0        2 
  11 chr11_44537953     AKia    T    C        1      2        2 
  11 chr11_44537953     AOna    T    C        0      0        2 
  11 chr11_44537953     ASom    T    C        0      0        2 
  11 chr11_44537953     HCab    T    C        0      0        2 
  11 chr11_44537953     HPrz    T    C        0      0        2 
  11 chr11_44537953     ZBoe    T    C        0      0        2 
  11 chr11_44537953     ZGre    T    C        0      0        2 
  11 chr11_44537953     ZHar    T    C        0      0        2 
  11 chr11_44537953   Sample    T    C        1      2        2 
  11 chr11_44539280     AAsi    T    A        0      0        2 
  11 chr11_44539280     AKia    T    A        0      0        2 
  11 chr11_44539280     AOna    T    A        0      0        2 
  11 chr11_44539280     ASom    T    A        0      0        2 
  11 chr11_44539280     HCab    T    A        1      2        2 
  11 chr11_44539280     HPrz    T    A        1      2        2 
  11 chr11_44539280     ZBoe    T    A        0      0        2 
  11 chr11_44539280     ZGre    T    A        0      0        2 
  11 chr11_44539280     ZHar    T    A        0      0        2 
  11 chr11_44539280   Sample    T    A        1      2        2 
  11 chr11_44541481     AAsi    T    C        0      0        2 
  11 chr11_44541481     AKia    T    C        0      0        2 
  11 chr11_44541481     AOna    T    C        0      0        2 
  11 chr11_44541481     ASom    T    C        0      0        2 
  11 chr11_44541481     HCab    T    C        0      0        2 
  11 chr11_44541481     HPrz    T    C        0      0        2 
  11 chr11_44541481     ZBoe    T    C      0.5      1        2 
  11 chr11_44541481     ZGre    T    C        0      0        2 
  11 chr11_44541481     ZHar    T    C        0      0        2 
  11 chr11_44541481   Sample    T    C        1      2        2 
  11 chr11_44545387     AAsi    T    C        0      0        2 
  11 chr11_44545387     AKia    T    C        0      0        2 
  11 chr11_44545387     AOna    T    C        0      0        2 
  11 chr11_44545387     ASom    T    C        0      0        2 
  11 chr11_44545387     HCab    T    C        0      0        2 
  11 chr11_44545387     HPrz    T    C        0      0        2 
  11 chr11_44545387     ZBoe    T    C        0      0        2 
  11 chr11_44545387     ZGre    T    C        0      0        2 
  11 chr11_44545387     ZHar    T    C        1      2        2 
  11 chr11_44545387   Sample    T    C        0      0        2 
  11 chr11_44548638     AAsi    A    G        0      0        2 
  11 chr11_44548638     AKia    A    G        0      0        2 
  11 chr11_44548638     AOna    A    G        0      0        2 
  11 chr11_44548638     ASom    A    G        0      0        2 
  11 chr11_44548638     HCab    A    G        1      2        2 
  11 chr11_44548638     HPrz    A    G        1      2        2 
  11 chr11_44548638     ZBoe    A    G        0      0        2 
  11 chr11_44548638     ZGre    A    G        0      0        2 
  11 chr11_44548638     ZHar    A    G        0      0        2 
  11 chr11_44548638   Sample    A    G        1      2        2 
  11 chr11_44548797     AAsi    C    T        0      0        2 
  11 chr11_44548797     AKia    C    T        0      0        2 
  11 chr11_44548797     AOna    C    T        0      0        2 
  11 chr11_44548797     ASom    C    T        0      0        2 
  11 chr11_44548797     HCab    C    T        1      2        2 
  11 chr11_44548797     HPrz    C    T        1      2        2 
  11 chr11_44548797     ZBoe    C    T        0      0        2 
  11 chr11_44548797     ZGre    C    T        0      0        2 
  11 chr11_44548797     ZHar    C    T        0      0        2 
  11 chr11_44548797   Sample    C    T        1      2        2 
  11 chr11_44550060     AAsi    A    G        0      0        2 
  11 chr11_44550060     AKia    A    G        0      0        2 
  11 chr11_44550060     AOna    A    G        0      0        2 
  11 chr11_44550060     ASom    A    G        0      0        2 
  11 chr11_44550060     HCab    A    G        1      2        2 
  11 chr11_44550060     HPrz    A    G        1      2        2 
  11 chr11_44550060     ZBoe    A    G        0      0        2 
  11 chr11_44550060     ZGre    A    G        0      0        2 
  11 chr11_44550060     ZHar    A    G        0      0        2 
  11 chr11_44550060   Sample    A    G        1      2        2 
  11 chr11_44551100     AAsi    T    C        0      0        2 
  11 chr11_44551100     AKia    T    C        0      0        2 
  11 chr11_44551100     AOna    T    C        0      0        2 
  11 chr11_44551100     ASom    T    C        1      2        2 
  11 chr11_44551100     HCab    T    C        0      0        2 
  11 chr11_44551100     HPrz    T    C        0      0        2 
  11 chr11_44551100     ZBoe    T    C        0      0        2 
  11 chr11_44551100     ZGre    T    C        0      0        2 
  11 chr11_44551100     ZHar    T    C        0      0        2 
  11 chr11_44551100   Sample    T    C        0      0        2 
  11 chr11_44552132     AAsi    C    A        0      0        2 
  11 chr11_44552132     AKia    C    A        1      2        2 
  11 chr11_44552132     AOna    C    A        0      0        2 
  11 chr11_44552132     ASom    C    A        0      0        2 
  11 chr11_44552132     HCab    C    A        0      0        2 
  11 chr11_44552132     HPrz    C    A        0      0        2 
  11 chr11_44552132     ZBoe    C    A        0      0        2 
  11 chr11_44552132     ZGre    C    A        0      0        2 
  11 chr11_44552132     ZHar    C    A        0      0        2 
  11 chr11_44552132   Sample    C    A        0      0        2 
  11 chr11_44553527     AAsi    G    A        0      0        2 
  11 chr11_44553527     AKia    G    A        0      0        2 
  11 chr11_44553527     AOna    G    A        0      0        2 
  11 chr11_44553527     ASom    G    A        0      0        2 
  11 chr11_44553527     HCab    G    A        1      2        2 
  11 chr11_44553527     HPrz    G    A        1      2        2 
  11 chr11_44553527     ZBoe    G    A        0      0        2 
  11 chr11_44553527     ZGre    G    A        0      0        2 
  11 chr11_44553527     ZHar    G    A        0      0        2 
  11 chr11_44553527   Sample    G    A        1      2        2 
  11 chr11_44558422     AAsi    T    G        0      0        2 
  11 chr11_44558422     AKia    T    G        0      0        2 
  11 chr11_44558422     AOna    T    G        0      0        2 
  11 chr11_44558422     ASom    T    G        0      0        2 
  11 chr11_44558422     HCab    T    G        0      0        2 
  11 chr11_44558422     HPrz    T    G        0      0        2 
  11 chr11_44558422     ZBoe    T    G        0      0        2 
  11 chr11_44558422     ZGre    T    G        0      0        2 
  11 chr11_44558422     ZHar    T    G        1      2        2 
  11 chr11_44558422   Sample    T    G        0      0        2 
  11 chr11_44562509     AAsi    G    A        0      0        2 
  11 chr11_44562509     AKia    G    A        0      0        2 
  11 chr11_44562509     AOna    G    A        0      0        2 
  11 chr11_44562509     ASom    G    A        0      0        2 
  11 chr11_44562509     HCab    G    A        1      2        2 
  11 chr11_44562509     HPrz    G    A        1      2        2 
  11 chr11_44562509     ZBoe    G    A        0      0        2 
  11 chr11_44562509     ZGre    G    A        0      0        2 
  11 chr11_44562509     ZHar    G    A        0      0        2 
  11 chr11_44562509   Sample    G    A        1      2        2 
  11 chr11_44568213     AAsi    T    C        0      0        2 
  11 chr11_44568213     AKia    T    C        0      0        2 
  11 chr11_44568213     AOna    T    C        0      0        2 
  11 chr11_44568213     ASom    T    C        0      0        2 
  11 chr11_44568213     HCab    T    C        0      0        2 
  11 chr11_44568213     HPrz    T    C        0      0        2 
  11 chr11_44568213     ZBoe    T    C      0.5      1        2 
  11 chr11_44568213     ZGre    T    C        0      0        2 
  11 chr11_44568213     ZHar    T    C        0      0        2 
  11 chr11_44568213   Sample    T    C        0      0        2 
  11 chr11_44568269     AAsi    C    G        0      0        2 
  11 chr11_44568269     AKia    C    G        0      0        2 
  11 chr11_44568269     AOna    C    G        0      0        2 
  11 chr11_44568269     ASom    C    G        0      0        2 
  11 chr11_44568269     HCab    C    G        1      2        2 
  11 chr11_44568269     HPrz    C    G        1      2        2 
  11 chr11_44568269     ZBoe    C    G        0      0        2 
  11 chr11_44568269     ZGre    C    G        0      0        2 
  11 chr11_44568269     ZHar    C    G        0      0        2 
  11 chr11_44568269   Sample    C    G        1      2        2 
  11 chr11_44568488     AAsi    C    T        0      0        2 
  11 chr11_44568488     AKia    C    T        0      0        2 
  11 chr11_44568488     AOna    C    T        0      0        2 
  11 chr11_44568488     ASom    C    T        0      0        2 
  11 chr11_44568488     HCab    C    T        1      2        2 
  11 chr11_44568488     HPrz    C    T        1      2        2 
  11 chr11_44568488     ZBoe    C    T        0      0        2 
  11 chr11_44568488     ZGre    C    T        0      0        2 
  11 chr11_44568488     ZHar    C    T        0      0        2 
  11 chr11_44568488   Sample    C    T        1      2        2 
  11 chr11_44569547     AAsi    G    A        0      0        2 
  11 chr11_44569547     AKia    G    A        0      0        2 
  11 chr11_44569547     AOna    G    A        0      0        2 
  11 chr11_44569547     ASom    G    A        0      0        2 
  11 chr11_44569547     HCab    G    A        0      0        2 
  11 chr11_44569547     HPrz    G    A        0      0        2 
  11 chr11_44569547     ZBoe    G    A        1      2        2 
  11 chr11_44569547     ZGre    G    A        0      0        2 
  11 chr11_44569547     ZHar    G    A        0      0        2 
  11 chr11_44569547   Sample    G    A        0      0        2 
  11 chr11_44572496     AAsi    T    G        0      0        2 
  11 chr11_44572496     AKia    T    G        0      0        2 
  11 chr11_44572496     AOna    T    G        0      0        2 
  11 chr11_44572496     ASom    T    G        0      0        2 
  11 chr11_44572496     HCab    T    G        0      0        2 
  11 chr11_44572496     HPrz    T    G        0      0        2 
  11 chr11_44572496     ZBoe    T    G        0      0        2 
  11 chr11_44572496     ZGre    T    G        0      0        2 
  11 chr11_44572496     ZHar    T    G      0.5      1        2 
  11 chr11_44572496   Sample    T    G        0      0        2 
  11 chr11_44573644     AAsi    A    G        0      0        2 
  11 chr11_44573644     AKia    A    G        0      0        2 
  11 chr11_44573644     AOna    A    G        0      0        2 
  11 chr11_44573644     ASom    A    G        0      0        2 
  11 chr11_44573644     HCab    A    G        1      2        2 
  11 chr11_44573644     HPrz    A    G      0.5      1        2 
  11 chr11_44573644     ZBoe    A    G        0      0        2 
  11 chr11_44573644     ZGre    A    G        0      0        2 
  11 chr11_44573644     ZHar    A    G        0      0        2 
  11 chr11_44573644   Sample    A    G        0      0        2 
  11 chr11_44574951     AAsi    A    C        0      0        2 
  11 chr11_44574951     AKia    A    C        0      0        2 
  11 chr11_44574951     AOna    A    C        0      0        2 
  11 chr11_44574951     ASom    A    C        0      0        2 
  11 chr11_44574951     HCab    A    C        0      0        2 
  11 chr11_44574951     HPrz    A    C        0      0        2 
  11 chr11_44574951     ZBoe    A    C      0.5      1        2 
  11 chr11_44574951     ZGre    A    C        0      0        2 
  11 chr11_44574951     ZHar    A    C        0      0        2 
  11 chr11_44574951   Sample    A    C        0      0        2 
  11 chr11_44582256     AAsi    C    G        0      0        2 
  11 chr11_44582256     AKia    C    G        0      0        2 
  11 chr11_44582256     AOna    C    G        0      0        2 
  11 chr11_44582256     ASom    C    G        0      0        2 
  11 chr11_44582256     HCab    C    G        0      0        2 
  11 chr11_44582256     HPrz    C    G        0      0        2 
  11 chr11_44582256     ZBoe    C    G        1      2        2 
  11 chr11_44582256     ZGre    C    G        0      0        2 
  11 chr11_44582256     ZHar    C    G        0      0        2 
  11 chr11_44582256   Sample    C    G        0      0        2 
  11 chr11_44584131     AAsi    G    T        1      2        2 
  11 chr11_44584131     AKia    G    T        0      0        2 
  11 chr11_44584131     AOna    G    T        0      0        2 
  11 chr11_44584131     ASom    G    T        1      2        2 
  11 chr11_44584131     HCab    G    T        0      0        2 
  11 chr11_44584131     HPrz    G    T        0      0        2 
  11 chr11_44584131     ZBoe    G    T        0      0        2 
  11 chr11_44584131     ZGre    G    T        0      0        2 
  11 chr11_44584131     ZHar    G    T        0      0        2 
  11 chr11_44584131   Sample    G    T        0      0        2 
  11 chr11_44589741     AAsi    T    C        0      0        2 
  11 chr11_44589741     AKia    T    C        0      0        2 
  11 chr11_44589741     AOna    T    C        0      0        2 
  11 chr11_44589741     ASom    T    C        0      0        2 
  11 chr11_44589741     HCab    T    C        0      0        2 
  11 chr11_44589741     HPrz    T    C        0      0        2 
  11 chr11_44589741     ZBoe    T    C      0.5      1        2 
  11 chr11_44589741     ZGre    T    C        0      0        2 
  11 chr11_44589741     ZHar    T    C        0      0        2 
  11 chr11_44589741   Sample    T    C        0      0        2 
  11 chr11_44604761     AAsi    G    A        0      0        2 
  11 chr11_44604761     AKia    G    A        0      0        2 
  11 chr11_44604761     AOna    G    A        0      0        2 
  11 chr11_44604761     ASom    G    A        1      2        2 
  11 chr11_44604761     HCab    G    A        0      0        2 
  11 chr11_44604761     HPrz    G    A        0      0        2 
  11 chr11_44604761     ZBoe    G    A        0      0        2 
  11 chr11_44604761     ZGre    G    A        0      0        2 
  11 chr11_44604761     ZHar    G    A        0      0        2 
  11 chr11_44604761   Sample    G    A        0      0        2 
  11 chr11_44609010     AAsi    A    G        0      0        2 
  11 chr11_44609010     AKia    A    G        0      0        2 
  11 chr11_44609010     AOna    A    G        0      0        2 
  11 chr11_44609010     ASom    A    G        0      0        2 
  11 chr11_44609010     HCab    A    G        1      2        2 
  11 chr11_44609010     HPrz    A    G      0.5      1        2 
  11 chr11_44609010     ZBoe    A    G        0      0        2 
  11 chr11_44609010     ZGre    A    G        0      0        2 
  11 chr11_44609010     ZHar    A    G        0      0        2 
  11 chr11_44609010   Sample    A    G        1      2        2 
  11 chr11_44612951     AAsi    C    A        0      0        2 
  11 chr11_44612951     AKia    C    A        0      0        2 
  11 chr11_44612951     AOna    C    A        0      0        2 
  11 chr11_44612951     ASom    C    A        0      0        2 
  11 chr11_44612951     HCab    C    A        1      2        2 
  11 chr11_44612951     HPrz    C    A        1      2        2 
  11 chr11_44612951     ZBoe    C    A        0      0        2 
  11 chr11_44612951     ZGre    C    A        0      0        2 
  11 chr11_44612951     ZHar    C    A        0      0        2 
  11 chr11_44612951   Sample    C    A        0      0        2 
  11 chr11_44615229     AAsi    C    T        0      0        2 
  11 chr11_44615229     AKia    C    T        0      0        2 
  11 chr11_44615229     AOna    C    T        0      0        2 
  11 chr11_44615229     ASom    C    T        0      0        2 
  11 chr11_44615229     HCab    C    T        1      2        2 
  11 chr11_44615229     HPrz    C    T        1      2        2 
  11 chr11_44615229     ZBoe    C    T        0      0        2 
  11 chr11_44615229     ZGre    C    T        0      0        2 
  11 chr11_44615229     ZHar    C    T        0      0        2 
  11 chr11_44615229   Sample    C    T        1      2        2 
  11 chr11_44620371     AAsi    C    T        0      0        2 
  11 chr11_44620371     AKia    C    T        0      0        2 
  11 chr11_44620371     AOna    C    T        1      2        2 
  11 chr11_44620371     ASom    C    T        0      0        2 
  11 chr11_44620371     HCab    C    T        0      0        2 
  11 chr11_44620371     HPrz    C    T        0      0        2 
  11 chr11_44620371     ZBoe    C    T        0      0        2 
  11 chr11_44620371     ZGre    C    T        0      0        2 
  11 chr11_44620371     ZHar    C    T        0      0        2 
  11 chr11_44620371   Sample    C    T        0      0        2 
  11 chr11_44625013     AAsi    G    T        0      0        2 
  11 chr11_44625013     AKia    G    T        0      0        2 
  11 chr11_44625013     AOna    G    T        0      0        2 
  11 chr11_44625013     ASom    G    T        0      0        2 
  11 chr11_44625013     HCab    G    T        0      0        2 
  11 chr11_44625013     HPrz    G    T        0      0        2 
  11 chr11_44625013     ZBoe    G    T        0      0        2 
  11 chr11_44625013     ZGre    G    T        1      2        2 
  11 chr11_44625013     ZHar    G    T        0      0        2 
  11 chr11_44625013   Sample    G    T        0      0        2 
  11 chr11_44639299     AAsi    G    C        1      2        2 
  11 chr11_44639299     AKia    G    C        0      0        2 
  11 chr11_44639299     AOna    G    C        0      0        2 
  11 chr11_44639299     ASom    G    C        1      2        2 
  11 chr11_44639299     HCab    G    C        0      0        2 
  11 chr11_44639299     HPrz    G    C        0      0        2 
  11 chr11_44639299     ZBoe    G    C        0      0        2 
  11 chr11_44639299     ZGre    G    C        0      0        2 
  11 chr11_44639299     ZHar    G    C        0      0        2 
  11 chr11_44639299   Sample    G    C        0      0        2 
  11 chr11_44640193     AAsi    T    C        0      0        2 
  11 chr11_44640193     AKia    T    C        0      0        2 
  11 chr11_44640193     AOna    T    C        0      0        2 
  11 chr11_44640193     ASom    T    C        0      0        2 
  11 chr11_44640193     HCab    T    C      0.5      1        2 
  11 chr11_44640193     HPrz    T    C        1      2        2 
  11 chr11_44640193     ZBoe    T    C        0      0        2 
  11 chr11_44640193     ZGre    T    C        0      0        2 
  11 chr11_44640193     ZHar    T    C        0      0        2 
  11 chr11_44640193   Sample    T    C        0      0        2 
  11 chr11_44644542     AAsi    A    G        0      0        2 
  11 chr11_44644542     AKia    A    G        0      0        2 
  11 chr11_44644542     AOna    A    G        0      0        2 
  11 chr11_44644542     ASom    A    G        1      2        2 
  11 chr11_44644542     HCab    A    G        0      0        2 
  11 chr11_44644542     HPrz    A    G        0      0        2 
  11 chr11_44644542     ZBoe    A    G        0      0        2 
  11 chr11_44644542     ZGre    A    G        0      0        2 
  11 chr11_44644542     ZHar    A    G        0      0        2 
  11 chr11_44644542   Sample    A    G        0      0        2 
  11 chr11_44646828     AAsi    C    G        0      0        2 
  11 chr11_44646828     AKia    C    G        0      0        2 
  11 chr11_44646828     AOna    C    G        0      0        2 
  11 chr11_44646828     ASom    C    G        0      0        2 
  11 chr11_44646828     HCab    C    G        0      0        2 
  11 chr11_44646828     HPrz    C    G        0      0        2 
  11 chr11_44646828     ZBoe    C    G      0.5      1        2 
  11 chr11_44646828     ZGre    C    G        0      0        2 
  11 chr11_44646828     ZHar    C    G        0      0        2 
  11 chr11_44646828   Sample    C    G        0      0        2 
  11 chr11_44650112     AAsi    T    G        0      0        2 
  11 chr11_44650112     AKia    T    G        0      0        2 
  11 chr11_44650112     AOna    T    G        0      0        2 
  11 chr11_44650112     ASom    T    G        0      0        2 
  11 chr11_44650112     HCab    T    G        0      0        2 
  11 chr11_44650112     HPrz    T    G        0      0        2 
  11 chr11_44650112     ZBoe    T    G      0.5      1        2 
  11 chr11_44650112     ZGre    T    G        0      0        2 
  11 chr11_44650112     ZHar    T    G        0      0        2 
  11 chr11_44650112   Sample    T    G        0      0        2 
  11 chr11_44652243     AAsi    G    A        0      0        2 
  11 chr11_44652243     AKia    G    A        0      0        2 
  11 chr11_44652243     AOna    G    A        0      0        2 
  11 chr11_44652243     ASom    G    A        0      0        2 
  11 chr11_44652243     HCab    G    A        0      0        2 
  11 chr11_44652243     HPrz    G    A        0      0        2 
  11 chr11_44652243     ZBoe    G    A        0      0        2 
  11 chr11_44652243     ZGre    G    A        1      2        2 
  11 chr11_44652243     ZHar    G    A        0      0        2 
  11 chr11_44652243   Sample    G    A        0      0        2 
  11 chr11_44666894     AAsi    G    C        1      2        2 
  11 chr11_44666894     AKia    G    C        0      0        2 
  11 chr11_44666894     AOna    G    C        0      0        2 
  11 chr11_44666894     ASom    G    C        1      2        2 
  11 chr11_44666894     HCab    G    C        0      0        2 
  11 chr11_44666894     HPrz    G    C        0      0        2 
  11 chr11_44666894     ZBoe    G    C        0      0        2 
  11 chr11_44666894     ZGre    G    C        0      0        2 
  11 chr11_44666894     ZHar    G    C        0      0        2 
  11 chr11_44666894   Sample    G    C        0      0        2 
  11 chr11_44672307     AAsi    A    G        0      0        2 
  11 chr11_44672307     AKia    A    G        0      0        2 
  11 chr11_44672307     AOna    A    G        0      0        2 
  11 chr11_44672307     ASom    A    G        0      0        2 
  11 chr11_44672307     HCab    A    G        1      2        2 
  11 chr11_44672307     HPrz    A    G        1      2        2 
  11 chr11_44672307     ZBoe    A    G        0      0        2 
  11 chr11_44672307     ZGre    A    G        0      0        2 
  11 chr11_44672307     ZHar    A    G        0      0        2 
  11 chr11_44672307   Sample    A    G        1      2        2 
  11 chr11_44675082     AAsi    T    G        0      0        2 
  11 chr11_44675082     AKia    T    G        0      0        2 
  11 chr11_44675082     AOna    T    G        0      0        2 
  11 chr11_44675082     ASom    T    G        0      0        2 
  11 chr11_44675082     HCab    T    G        0      0        2 
  11 chr11_44675082     HPrz    T    G      0.5      1        2 
  11 chr11_44675082     ZBoe    T    G        0      0        2 
  11 chr11_44675082     ZGre    T    G        0      0        2 
  11 chr11_44675082     ZHar    T    G        0      0        2 
  11 chr11_44675082   Sample    T    G        0      0        2 
  11 chr11_44700617     AAsi    G    A        0      0        2 
  11 chr11_44700617     AKia    G    A        0      0        2 
  11 chr11_44700617     AOna    G    A        0      0        2 
  11 chr11_44700617     ASom    G    A        0      0        2 
  11 chr11_44700617     HCab    G    A        0      0        2 
  11 chr11_44700617     HPrz    G    A        0      0        2 
  11 chr11_44700617     ZBoe    G    A        0      0        2 
  11 chr11_44700617     ZGre    G    A        0      0        2 
  11 chr11_44700617     ZHar    G    A        1      2        2 
  11 chr11_44700617   Sample    G    A        0      0        2 
  11 chr11_44702203     AAsi    A    G        0      0        2 
  11 chr11_44702203     AKia    A    G        0      0        2 
  11 chr11_44702203     AOna    A    G        0      0        2 
  11 chr11_44702203     ASom    A    G        0      0        2 
  11 chr11_44702203     HCab    A    G        0      0        2 
  11 chr11_44702203     HPrz    A    G        0      0        2 
  11 chr11_44702203     ZBoe    A    G        0      0        2 
  11 chr11_44702203     ZGre    A    G        0      0        2 
  11 chr11_44702203     ZHar    A    G      0.5      1        2 
  11 chr11_44702203   Sample    A    G        0      0        2 
  11 chr11_44722187     AAsi    G    T        0      0        2 
  11 chr11_44722187     AKia    G    T        0      0        2 
  11 chr11_44722187     AOna    G    T        0      0        2 
  11 chr11_44722187     ASom    G    T        0      0        2 
  11 chr11_44722187     HCab    G    T      0.5      1        2 
  11 chr11_44722187     HPrz    G    T      0.5      1        2 
  11 chr11_44722187     ZBoe    G    T        0      0        2 
  11 chr11_44722187     ZGre    G    T        0      0        2 
  11 chr11_44722187     ZHar    G    T        0      0        2 
  11 chr11_44722187   Sample    G    T        1      2        2 
  11 chr11_44731928     AAsi    T    G        1      2        2 
  11 chr11_44731928     AKia    T    G        0      0        2 
  11 chr11_44731928     AOna    T    G        0      0        2 
  11 chr11_44731928     ASom    T    G        0      0        2 
  11 chr11_44731928     HCab    T    G        0      0        2 
  11 chr11_44731928     HPrz    T    G        0      0        2 
  11 chr11_44731928     ZBoe    T    G        0      0        2 
  11 chr11_44731928     ZGre    T    G        0      0        2 
  11 chr11_44731928     ZHar    T    G        0      0        2 
  11 chr11_44731928   Sample    T    G        0      0        2 
  11 chr11_44745661     AAsi    G    C        1      2        2 
  11 chr11_44745661     AKia    G    C        0      0        2 
  11 chr11_44745661     AOna    G    C        0      0        2 
  11 chr11_44745661     ASom    G    C        1      2        2 
  11 chr11_44745661     HCab    G    C        0      0        2 
  11 chr11_44745661     HPrz    G    C        0      0        2 
  11 chr11_44745661     ZBoe    G    C        0      0        2 
  11 chr11_44745661     ZGre    G    C        0      0        2 
  11 chr11_44745661     ZHar    G    C        0      0        2 
  11 chr11_44745661   Sample    G    C        0      0        2 
  11 chr11_44749480     AAsi    A    G        0      0        2 
  11 chr11_44749480     AKia    A    G        0      0        2 
  11 chr11_44749480     AOna    A    G        0      0        2 
  11 chr11_44749480     ASom    A    G        0      0        2 
  11 chr11_44749480     HCab    A    G        0      0        2 
  11 chr11_44749480     HPrz    A    G        0      0        2 
  11 chr11_44749480     ZBoe    A    G      0.5      1        2 
  11 chr11_44749480     ZGre    A    G        0      0        2 
  11 chr11_44749480     ZHar    A    G        0      0        2 
  11 chr11_44749480   Sample    A    G        0      0        2 
  11 chr11_44753782     AAsi    A    T        1      2        2 
  11 chr11_44753782     AKia    A    T        0      0        2 
  11 chr11_44753782     AOna    A    T        0      0        2 
  11 chr11_44753782     ASom    A    T        0      0        2 
  11 chr11_44753782     HCab    A    T        0      0        2 
  11 chr11_44753782     HPrz    A    T        0      0        2 
  11 chr11_44753782     ZBoe    A    T        0      0        2 
  11 chr11_44753782     ZGre    A    T        0      0        2 
  11 chr11_44753782     ZHar    A    T        0      0        2 
  11 chr11_44753782   Sample    A    T        0      0        2 
  11 chr11_44757021     AAsi    A    G        0      0        2 
  11 chr11_44757021     AKia    A    G      0.5      1        2 
  11 chr11_44757021     AOna    A    G        0      0        2 
  11 chr11_44757021     ASom    A    G        0      0        2 
  11 chr11_44757021     HCab    A    G        0      0        2 
  11 chr11_44757021     HPrz    A    G        0      0        2 
  11 chr11_44757021     ZBoe    A    G        0      0        2 
  11 chr11_44757021     ZGre    A    G        0      0        2 
  11 chr11_44757021     ZHar    A    G        0      0        2 
  11 chr11_44757021   Sample    A    G        0      0        2 
  11 chr11_44757873     AAsi    T    C        0      0        2 
  11 chr11_44757873     AKia    T    C        1      2        2 
  11 chr11_44757873     AOna    T    C        0      0        2 
  11 chr11_44757873     ASom    T    C        0      0        2 
  11 chr11_44757873     HCab    T    C        0      0        2 
  11 chr11_44757873     HPrz    T    C        0      0        2 
  11 chr11_44757873     ZBoe    T    C        0      0        2 
  11 chr11_44757873     ZGre    T    C        0      0        2 
  11 chr11_44757873     ZHar    T    C        0      0        2 
  11 chr11_44757873   Sample    T    C        0      0        2 
  11 chr11_44771192     AAsi    T    C        0      0        2 
  11 chr11_44771192     AKia    T    C        0      0        2 
  11 chr11_44771192     AOna    T    C        0      0        2 
  11 chr11_44771192     ASom    T    C        0      0        2 
  11 chr11_44771192     HCab    T    C        0      0        2 
  11 chr11_44771192     HPrz    T    C        0      0        2 
  11 chr11_44771192     ZBoe    T    C        0      0        2 
  11 chr11_44771192     ZGre    T    C        0      0        2 
  11 chr11_44771192     ZHar    T    C        1      2        2 
  11 chr11_44771192   Sample    T    C        0      0        2 
  11 chr11_44774576     AAsi    C    T        0      0        2 
  11 chr11_44774576     AKia    C    T        0      0        2 
  11 chr11_44774576     AOna    C    T        0      0        2 
  11 chr11_44774576     ASom    C    T        0      0        2 
  11 chr11_44774576     HCab    C    T        1      2        2 
  11 chr11_44774576     HPrz    C    T        1      2        2 
  11 chr11_44774576     ZBoe    C    T        0      0        2 
  11 chr11_44774576     ZGre    C    T        0      0        2 
  11 chr11_44774576     ZHar    C    T        0      0        2 
  11 chr11_44774576   Sample    C    T        1      2        2 
  11 chr11_44777991     AAsi    G    T        0      0        2 
  11 chr11_44777991     AKia    G    T        1      2        2 
  11 chr11_44777991     AOna    G    T        0      0        2 
  11 chr11_44777991     ASom    G    T        0      0        2 
  11 chr11_44777991     HCab    G    T        0      0        2 
  11 chr11_44777991     HPrz    G    T        0      0        2 
  11 chr11_44777991     ZBoe    G    T        0      0        2 
  11 chr11_44777991     ZGre    G    T        0      0        2 
  11 chr11_44777991     ZHar    G    T        0      0        2 
  11 chr11_44777991   Sample    G    T        0      0        2 
  11 chr11_44778166     AAsi    C    T        0      0        2 
  11 chr11_44778166     AKia    C    T        0      0        2 
  11 chr11_44778166     AOna    C    T        0      0        2 
  11 chr11_44778166     ASom    C    T        0      0        2 
  11 chr11_44778166     HCab    C    T        0      0        2 
  11 chr11_44778166     HPrz    C    T        0      0        2 
  11 chr11_44778166     ZBoe    C    T        1      2        2 
  11 chr11_44778166     ZGre    C    T        0      0        2 
  11 chr11_44778166     ZHar    C    T        0      0        2 
  11 chr11_44778166   Sample    C    T        0      0        2 
  11 chr11_44781231     AAsi    T    C        0      0        2 
  11 chr11_44781231     AKia    T    C        0      0        2 
  11 chr11_44781231     AOna    T    C        0      0        2 
  11 chr11_44781231     ASom    T    C        0      0        2 
  11 chr11_44781231     HCab    T    C        0      0        2 
  11 chr11_44781231     HPrz    T    C      0.5      1        2 
  11 chr11_44781231     ZBoe    T    C        0      0        2 
  11 chr11_44781231     ZGre    T    C        0      0        2 
  11 chr11_44781231     ZHar    T    C        0      0        2 
  11 chr11_44781231   Sample    T    C        0      0        2 
  11 chr11_44787114     AAsi    G    T        0      0        2 
  11 chr11_44787114     AKia    G    T        0      0        2 
  11 chr11_44787114     AOna    G    T        0      0        2 
  11 chr11_44787114     ASom    G    T        0      0        2 
  11 chr11_44787114     HCab    G    T        0      0        2 
  11 chr11_44787114     HPrz    G    T        0      0        2 
  11 chr11_44787114     ZBoe    G    T        1      2        2 
  11 chr11_44787114     ZGre    G    T        0      0        2 
  11 chr11_44787114     ZHar    G    T        0      0        2 
  11 chr11_44787114   Sample    G    T        0      0        2 
  11 chr11_44788381     AAsi    C    G        0      0        2 
  11 chr11_44788381     AKia    C    G        0      0        2 
  11 chr11_44788381     AOna    C    G        0      0        2 
  11 chr11_44788381     ASom    C    G        0      0        2 
  11 chr11_44788381     HCab    C    G        0      0        2 
  11 chr11_44788381     HPrz    C    G        0      0        2 
  11 chr11_44788381     ZBoe    C    G        0      0        2 
  11 chr11_44788381     ZGre    C    G        1      2        2 
  11 chr11_44788381     ZHar    C    G        0      0        2 
  11 chr11_44788381   Sample    C    G        0      0        2 
  11 chr11_44789055     AAsi    C    T        0      0        2 
  11 chr11_44789055     AKia    C    T        0      0        2 
  11 chr11_44789055     AOna    C    T        0      0        2 
  11 chr11_44789055     ASom    C    T        0      0        2 
  11 chr11_44789055     HCab    C    T        0      0        2 
  11 chr11_44789055     HPrz    C    T        0      0        2 
  11 chr11_44789055     ZBoe    C    T        0      0        2 
  11 chr11_44789055     ZGre    C    T        1      2        2 
  11 chr11_44789055     ZHar    C    T        0      0        2 
  11 chr11_44789055   Sample    C    T        0      0        2 
  11 chr11_44789257     AAsi    C    T        0      0        2 
  11 chr11_44789257     AKia    C    T        0      0        2 
  11 chr11_44789257     AOna    C    T        0      0        2 
  11 chr11_44789257     ASom    C    T        0      0        2 
  11 chr11_44789257     HCab    C    T        1      2        2 
  11 chr11_44789257     HPrz    C    T        1      2        2 
  11 chr11_44789257     ZBoe    C    T        0      0        2 
  11 chr11_44789257     ZGre    C    T        0      0        2 
  11 chr11_44789257     ZHar    C    T        0      0        2 
  11 chr11_44789257   Sample    C    T        1      2        2 
  11 chr11_44800675     AAsi    G    A        0      0        2 
  11 chr11_44800675     AKia    G    A        0      0        2 
  11 chr11_44800675     AOna    G    A        0      0        2 
  11 chr11_44800675     ASom    G    A        0      0        2 
  11 chr11_44800675     HCab    G    A        1      2        2 
  11 chr11_44800675     HPrz    G    A        1      2        2 
  11 chr11_44800675     ZBoe    G    A        0      0        2 
  11 chr11_44800675     ZGre    G    A        0      0        2 
  11 chr11_44800675     ZHar    G    A        0      0        2 
  11 chr11_44800675   Sample    G    A        1      2        2 
  11 chr11_44807917     AAsi    T    C        0      0        2 
  11 chr11_44807917     AKia    T    C        1      2        2 
  11 chr11_44807917     AOna    T    C        0      0        2 
  11 chr11_44807917     ASom    T    C        0      0        2 
  11 chr11_44807917     HCab    T    C        0      0        2 
  11 chr11_44807917     HPrz    T    C        0      0        2 
  11 chr11_44807917     ZBoe    T    C        0      0        2 
  11 chr11_44807917     ZGre    T    C        0      0        2 
  11 chr11_44807917     ZHar    T    C        0      0        2 
  11 chr11_44807917   Sample    T    C        0      0        2 
  11 chr11_44808142     AAsi    G    C        0      0        2 
  11 chr11_44808142     AKia    G    C        1      2        2 
  11 chr11_44808142     AOna    G    C        0      0        2 
  11 chr11_44808142     ASom    G    C        0      0        2 
  11 chr11_44808142     HCab    G    C        0      0        2 
  11 chr11_44808142     HPrz    G    C        0      0        2 
  11 chr11_44808142     ZBoe    G    C        0      0        2 
  11 chr11_44808142     ZGre    G    C        0      0        2 
  11 chr11_44808142     ZHar    G    C        0      0        2 
  11 chr11_44808142   Sample    G    C        0      0        2 
  11 chr11_44829519     AAsi    A    G        0      0        2 
  11 chr11_44829519     AKia    A    G        0      0        2 
  11 chr11_44829519     AOna    A    G        1      2        2 
  11 chr11_44829519     ASom    A    G        0      0        2 
  11 chr11_44829519     HCab    A    G        0      0        2 
  11 chr11_44829519     HPrz    A    G        0      0        2 
  11 chr11_44829519     ZBoe    A    G        0      0        2 
  11 chr11_44829519     ZGre    A    G        0      0        2 
  11 chr11_44829519     ZHar    A    G        0      0        2 
  11 chr11_44829519   Sample    A    G        0      0        2 
  11 chr11_44832598     AAsi    A    G        0      0        2 
  11 chr11_44832598     AKia    A    G        0      0        2 
  11 chr11_44832598     AOna    A    G        0      0        2 
  11 chr11_44832598     ASom    A    G        0      0        2 
  11 chr11_44832598     HCab    A    G        0      0        2 
  11 chr11_44832598     HPrz    A    G        0      0        2 
  11 chr11_44832598     ZBoe    A    G        0      0        2 
  11 chr11_44832598     ZGre    A    G        0      0        2 
  11 chr11_44832598     ZHar    A    G        1      2        2 
  11 chr11_44832598   Sample    A    G        0      0        2 
  11 chr11_44833404     AAsi    G    A        0      0        2 
  11 chr11_44833404     AKia    G    A        0      0        2 
  11 chr11_44833404     AOna    G    A        0      0        2 
  11 chr11_44833404     ASom    G    A        0      0        2 
  11 chr11_44833404     HCab    G    A        1      2        2 
  11 chr11_44833404     HPrz    G    A        1      2        2 
  11 chr11_44833404     ZBoe    G    A        0      0        2 
  11 chr11_44833404     ZGre    G    A        0      0        2 
  11 chr11_44833404     ZHar    G    A        0      0        2 
  11 chr11_44833404   Sample    G    A        1      2        2 
  11 chr11_44836217     AAsi    G    A        0      0        2 
  11 chr11_44836217     AKia    G    A        0      0        2 
  11 chr11_44836217     AOna    G    A        0      0        2 
  11 chr11_44836217     ASom    G    A        0      0        2 
  11 chr11_44836217     HCab    G    A        1      2        2 
  11 chr11_44836217     HPrz    G    A        1      2        2 
  11 chr11_44836217     ZBoe    G    A        0      0        2 
  11 chr11_44836217     ZGre    G    A        0      0        2 
  11 chr11_44836217     ZHar    G    A        0      0        2 
  11 chr11_44836217   Sample    G    A        1      2        2 
  11 chr11_44838533     AAsi    G    A        1      2        2 
  11 chr11_44838533     AKia    G    A        0      0        2 
  11 chr11_44838533     AOna    G    A        0      0        2 
  11 chr11_44838533     ASom    G    A        0      0        2 
  11 chr11_44838533     HCab    G    A        0      0        2 
  11 chr11_44838533     HPrz    G    A        0      0        2 
  11 chr11_44838533     ZBoe    G    A        0      0        2 
  11 chr11_44838533     ZGre    G    A        0      0        2 
  11 chr11_44838533     ZHar    G    A        0      0        2 
  11 chr11_44838533   Sample    G    A        0      0        2 
  11 chr11_44842290     AAsi    C    A        0      0        2 
  11 chr11_44842290     AKia    C    A        0      0        2 
  11 chr11_44842290     AOna    C    A      0.5      1        2 
  11 chr11_44842290     ASom    C    A        0      0        2 
  11 chr11_44842290     HCab    C    A        0      0        2 
  11 chr11_44842290     HPrz    C    A        0      0        2 
  11 chr11_44842290     ZBoe    C    A        0      0        2 
  11 chr11_44842290     ZGre    C    A        0      0        2 
  11 chr11_44842290     ZHar    C    A        0      0        2 
  11 chr11_44842290   Sample    C    A        0      0        2 
  11 chr11_44842781     AAsi    G    C        0      0        2 
  11 chr11_44842781     AKia    G    C        0      0        2 
  11 chr11_44842781     AOna    G    C        0      0        2 
  11 chr11_44842781     ASom    G    C        0      0        2 
  11 chr11_44842781     HCab    G    C        1      2        2 
  11 chr11_44842781     HPrz    G    C        1      2        2 
  11 chr11_44842781     ZBoe    G    C        0      0        2 
  11 chr11_44842781     ZGre    G    C        0      0        2 
  11 chr11_44842781     ZHar    G    C        0      0        2 
  11 chr11_44842781   Sample    G    C        1      2        2 
  11 chr11_44844614     AAsi    G    A        0      0        2 
  11 chr11_44844614     AKia    G    A        0      0        2 
  11 chr11_44844614     AOna    G    A        0      0        2 
  11 chr11_44844614     ASom    G    A        0      0        2 
  11 chr11_44844614     HCab    G    A        0      0        2 
  11 chr11_44844614     HPrz    G    A        0      0        2 
  11 chr11_44844614     ZBoe    G    A        0      0        2 
  11 chr11_44844614     ZGre    G    A        1      2        2 
  11 chr11_44844614     ZHar    G    A        0      0        2 
  11 chr11_44844614   Sample    G    A        0      0        2 
  11 chr11_44844798     AAsi    A    G        0      0        2 
  11 chr11_44844798     AKia    A    G        0      0        2 
  11 chr11_44844798     AOna    A    G      0.5      1        2 
  11 chr11_44844798     ASom    A    G        0      0        2 
  11 chr11_44844798     HCab    A    G        0      0        2 
  11 chr11_44844798     HPrz    A    G        0      0        2 
  11 chr11_44844798     ZBoe    A    G        0      0        2 
  11 chr11_44844798     ZGre    A    G        0      0        2 
  11 chr11_44844798     ZHar    A    G        0      0        2 
  11 chr11_44844798   Sample    A    G        0      0        2 
  11 chr11_44845628     AAsi    C    G        0      0        2 
  11 chr11_44845628     AKia    C    G        0      0        2 
  11 chr11_44845628     AOna    C    G        0      0        2 
  11 chr11_44845628     ASom    C    G        0      0        2 
  11 chr11_44845628     HCab    C    G        0      0        2 
  11 chr11_44845628     HPrz    C    G        0      0        2 
  11 chr11_44845628     ZBoe    C    G      0.5      1        2 
  11 chr11_44845628     ZGre    C    G        0      0        2 
  11 chr11_44845628     ZHar    C    G        0      0        2 
  11 chr11_44845628   Sample    C    G        0      0        2 
  11 chr11_44853359     AAsi    G    A        0      0        2 
  11 chr11_44853359     AKia    G    A        0      0        2 
  11 chr11_44853359     AOna    G    A        0      0        2 
  11 chr11_44853359     ASom    G    A        0      0        2 
  11 chr11_44853359     HCab    G    A        1      2        2 
  11 chr11_44853359     HPrz    G    A        1      2        2 
  11 chr11_44853359     ZBoe    G    A        0      0        2 
  11 chr11_44853359     ZGre    G    A        0      0        2 
  11 chr11_44853359     ZHar    G    A        0      0        2 
  11 chr11_44853359   Sample    G    A        1      2        2 
  11 chr11_44854996     AAsi    T    A        0      0        2 
  11 chr11_44854996     AKia    T    A        1      2        2 
  11 chr11_44854996     AOna    T    A        1      2        2 
  11 chr11_44854996     ASom    T    A        0      0        2 
  11 chr11_44854996     HCab    T    A        0      0        2 
  11 chr11_44854996     HPrz    T    A        0      0        2 
  11 chr11_44854996     ZBoe    T    A        0      0        2 
  11 chr11_44854996     ZGre    T    A        0      0        2 
  11 chr11_44854996     ZHar    T    A        0      0        2 
  11 chr11_44854996   Sample    T    A        0      0        2 
  11 chr11_44856704     AAsi    G    A        0      0        2 
  11 chr11_44856704     AKia    G    A        0      0        2 
  11 chr11_44856704     AOna    G    A        0      0        2 
  11 chr11_44856704     ASom    G    A        0      0        2 
  11 chr11_44856704     HCab    G    A        1      2        2 
  11 chr11_44856704     HPrz    G    A        1      2        2 
  11 chr11_44856704     ZBoe    G    A        0      0        2 
  11 chr11_44856704     ZGre    G    A        0      0        2 
  11 chr11_44856704     ZHar    G    A        0      0        2 
  11 chr11_44856704   Sample    G    A        1      2        2 
  11 chr11_44860112     AAsi    A    C        0      0        2 
  11 chr11_44860112     AKia    A    C        0      0        2 
  11 chr11_44860112     AOna    A    C        0      0        2 
  11 chr11_44860112     ASom    A    C        0      0        2 
  11 chr11_44860112     HCab    A    C        0      0        2 
  11 chr11_44860112     HPrz    A    C        0      0        2 
  11 chr11_44860112     ZBoe    A    C      0.5      1        2 
  11 chr11_44860112     ZGre    A    C        0      0        2 
  11 chr11_44860112     ZHar    A    C        0      0        2 
  11 chr11_44860112   Sample    A    C        0      0        2 
  11 chr11_44861227     AAsi    T    C        0      0        2 
  11 chr11_44861227     AKia    T    C        0      0        2 
  11 chr11_44861227     AOna    T    C        0      0        2 
  11 chr11_44861227     ASom    T    C        0      0        2 
  11 chr11_44861227     HCab    T    C      0.5      1        2 
  11 chr11_44861227     HPrz    T    C        0      0        2 
  11 chr11_44861227     ZBoe    T    C        0      0        2 
  11 chr11_44861227     ZGre    T    C        0      0        2 
  11 chr11_44861227     ZHar    T    C        0      0        2 
  11 chr11_44861227   Sample    T    C        0      0        2 
  11 chr11_44862298     AAsi    A    T        1      2        2 
  11 chr11_44862298     AKia    A    T        0      0        2 
  11 chr11_44862298     AOna    A    T        0      0        2 
  11 chr11_44862298     ASom    A    T        1      2        2 
  11 chr11_44862298     HCab    A    T        0      0        2 
  11 chr11_44862298     HPrz    A    T        0      0        2 
  11 chr11_44862298     ZBoe    A    T        0      0        2 
  11 chr11_44862298     ZGre    A    T        0      0        2 
  11 chr11_44862298     ZHar    A    T        0      0        2 
  11 chr11_44862298   Sample    A    T        0      0        2 
  11 chr11_44862380     AAsi    G    A        0      0        2 
  11 chr11_44862380     AKia    G    A        0      0        2 
  11 chr11_44862380     AOna    G    A        0      0        2 
  11 chr11_44862380     ASom    G    A        0      0        2 
  11 chr11_44862380     HCab    G    A      0.5      1        2 
  11 chr11_44862380     HPrz    G    A        1      2        2 
  11 chr11_44862380     ZBoe    G    A        0      0        2 
  11 chr11_44862380     ZGre    G    A        0      0        2 
  11 chr11_44862380     ZHar    G    A        0      0        2 
  11 chr11_44862380   Sample    G    A        1      2        2 
  11 chr11_44863913     AAsi    T    G        0      0        2 
  11 chr11_44863913     AKia    T    G        0      0        2 
  11 chr11_44863913     AOna    T    G        0      0        2 
  11 chr11_44863913     ASom    T    G        0      0        2 
  11 chr11_44863913     HCab    T    G        1      2        2 
  11 chr11_44863913     HPrz    T    G        1      2        2 
  11 chr11_44863913     ZBoe    T    G        0      0        2 
  11 chr11_44863913     ZGre    T    G        0      0        2 
  11 chr11_44863913     ZHar    T    G        0      0        2 
  11 chr11_44863913   Sample    T    G        1      2        2 
  11 chr11_44866101     AAsi    A    G        0      0        2 
  11 chr11_44866101     AKia    A    G        0      0        2 
  11 chr11_44866101     AOna    A    G        0      0        2 
  11 chr11_44866101     ASom    A    G        0      0        2 
  11 chr11_44866101     HCab    A    G        1      2        2 
  11 chr11_44866101     HPrz    A    G        1      2        2 
  11 chr11_44866101     ZBoe    A    G        0      0        2 
  11 chr11_44866101     ZGre    A    G        0      0        2 
  11 chr11_44866101     ZHar    A    G        1      2        2 
  11 chr11_44866101   Sample    A    G        1      2        2 
  11 chr11_44866239     AAsi    C    T        0      0        2 
  11 chr11_44866239     AKia    C    T        0      0        2 
  11 chr11_44866239     AOna    C    T        0      0        2 
  11 chr11_44866239     ASom    C    T        0      0        2 
  11 chr11_44866239     HCab    C    T        0      0        2 
  11 chr11_44866239     HPrz    C    T        0      0        2 
  11 chr11_44866239     ZBoe    C    T      0.5      1        2 
  11 chr11_44866239     ZGre    C    T        0      0        2 
  11 chr11_44866239     ZHar    C    T        0      0        2 
  11 chr11_44866239   Sample    C    T        0      0        2 
  11 chr11_44866300     AAsi    T    C        0      0        2 
  11 chr11_44866300     AKia    T    C        0      0        2 
  11 chr11_44866300     AOna    T    C      0.5      1        2 
  11 chr11_44866300     ASom    T    C        0      0        2 
  11 chr11_44866300     HCab    T    C        0      0        2 
  11 chr11_44866300     HPrz    T    C        0      0        2 
  11 chr11_44866300     ZBoe    T    C        0      0        2 
  11 chr11_44866300     ZGre    T    C        0      0        2 
  11 chr11_44866300     ZHar    T    C        0      0        2 
  11 chr11_44866300   Sample    T    C        0      0        2 
  11 chr11_44870032     AAsi    T    C        0      0        2 
  11 chr11_44870032     AKia    T    C        0      0        2 
  11 chr11_44870032     AOna    T    C        0      0        2 
  11 chr11_44870032     ASom    T    C        0      0        2 
  11 chr11_44870032     HCab    T    C        0      0        2 
  11 chr11_44870032     HPrz    T    C        0      0        2 
  11 chr11_44870032     ZBoe    T    C      0.5      1        2 
  11 chr11_44870032     ZGre    T    C        0      0        2 
  11 chr11_44870032     ZHar    T    C        0      0        2 
  11 chr11_44870032   Sample    T    C        0      0        2 
  11 chr11_44871688     AAsi    G    A        0      0        2 
  11 chr11_44871688     AKia    G    A        0      0        2 
  11 chr11_44871688     AOna    G    A        0      0        2 
  11 chr11_44871688     ASom    G    A        0      0        2 
  11 chr11_44871688     HCab    G    A        1      2        2 
  11 chr11_44871688     HPrz    G    A        1      2        2 
  11 chr11_44871688     ZBoe    G    A        0      0        2 
  11 chr11_44871688     ZGre    G    A        0      0        2 
  11 chr11_44871688     ZHar    G    A        0      0        2 
  11 chr11_44871688   Sample    G    A        1      2        2 
  11 chr11_44880454     AAsi    T    C        0      0        2 
  11 chr11_44880454     AKia    T    C        0      0        2 
  11 chr11_44880454     AOna    T    C        0      0        2 
  11 chr11_44880454     ASom    T    C        0      0        2 
  11 chr11_44880454     HCab    T    C        0      0        2 
  11 chr11_44880454     HPrz    T    C        0      0        2 
  11 chr11_44880454     ZBoe    T    C        0      0        2 
  11 chr11_44880454     ZGre    T    C        1      2        2 
  11 chr11_44880454     ZHar    T    C        0      0        2 
  11 chr11_44880454   Sample    T    C        0      0        2 
  11 chr11_44885129     AAsi    A    G        0      0        2 
  11 chr11_44885129     AKia    A    G        0      0        2 
  11 chr11_44885129     AOna    A    G        0      0        2 
  11 chr11_44885129     ASom    A    G        0      0        2 
  11 chr11_44885129     HCab    A    G        0      0        2 
  11 chr11_44885129     HPrz    A    G      0.5      1        2 
  11 chr11_44885129     ZBoe    A    G        0      0        2 
  11 chr11_44885129     ZGre    A    G        0      0        2 
  11 chr11_44885129     ZHar    A    G        0      0        2 
  11 chr11_44885129   Sample    A    G        1      2        2 
  11 chr11_44890310     AAsi    G    A        0      0        2 
  11 chr11_44890310     AKia    G    A        0      0        2 
  11 chr11_44890310     AOna    G    A        0      0        2 
  11 chr11_44890310     ASom    G    A        0      0        2 
  11 chr11_44890310     HCab    G    A        0      0        2 
  11 chr11_44890310     HPrz    G    A        0      0        2 
  11 chr11_44890310     ZBoe    G    A      0.5      1        2 
  11 chr11_44890310     ZGre    G    A        0      0        2 
  11 chr11_44890310     ZHar    G    A        0      0        2 
  11 chr11_44890310   Sample    G    A        0      0        2 
  11 chr11_44898132     AAsi    T    C        0      0        2 
  11 chr11_44898132     AKia    T    C        0      0        2 
  11 chr11_44898132     AOna    T    C        0      0        2 
  11 chr11_44898132     ASom    T    C        0      0        2 
  11 chr11_44898132     HCab    T    C        0      0        2 
  11 chr11_44898132     HPrz    T    C        0      0        2 
  11 chr11_44898132     ZBoe    T    C        0      0        2 
  11 chr11_44898132     ZGre    T    C        0      0        2 
  11 chr11_44898132     ZHar    T    C      0.5      1        2 
  11 chr11_44898132   Sample    T    C        0      0        2 
  11 chr11_44898658     AAsi    T    C        0      0        2 
```
