## Supplementary File 9. Zonkey (Schubert et al. 2017) report for donkey specimen Ancient9. for "No genetic evidence yet for hinnies at Mazongshan (400-160 BCE), northwestern China": incl_ts.frq.strat (part 154 of 308)

```
  11 chr11_44898658     AKia    T    C        0      0        2 
  11 chr11_44898658     AOna    T    C        0      0        2 
  11 chr11_44898658     ASom    T    C        0      0        2 
  11 chr11_44898658     HCab    T    C        1      2        2 
  11 chr11_44898658     HPrz    T    C        1      2        2 
  11 chr11_44898658     ZBoe    T    C        0      0        2 
  11 chr11_44898658     ZGre    T    C        0      0        2 
  11 chr11_44898658     ZHar    T    C        0      0        2 
  11 chr11_44898658   Sample    T    C        1      2        2 
  11 chr11_44898735     AAsi    A    G        0      0        2 
  11 chr11_44898735     AKia    A    G        0      0        2 
  11 chr11_44898735     AOna    A    G        0      0        2 
  11 chr11_44898735     ASom    A    G        0      0        2 
  11 chr11_44898735     HCab    A    G        0      0        2 
  11 chr11_44898735     HPrz    A    G        0      0        2 
  11 chr11_44898735     ZBoe    A    G        1      2        2 
  11 chr11_44898735     ZGre    A    G        0      0        2 
  11 chr11_44898735     ZHar    A    G        0      0        2 
  11 chr11_44898735   Sample    A    G        0      0        2 
  11 chr11_44901996     AAsi    A    C        0      0        2 
  11 chr11_44901996     AKia    A    C        0      0        2 
  11 chr11_44901996     AOna    A    C        0      0        2 
  11 chr11_44901996     ASom    A    C        0      0        2 
  11 chr11_44901996     HCab    A    C        0      0        2 
  11 chr11_44901996     HPrz    A    C        0      0        2 
  11 chr11_44901996     ZBoe    A    C        1      2        2 
  11 chr11_44901996     ZGre    A    C        0      0        2 
  11 chr11_44901996     ZHar    A    C        0      0        2 
  11 chr11_44901996   Sample    A    C        0      0        2 
  11 chr11_44902013     AAsi    T    A        0      0        2 
  11 chr11_44902013     AKia    T    A        0      0        2 
  11 chr11_44902013     AOna    T    A        0      0        2 
  11 chr11_44902013     ASom    T    A        0      0        2 
  11 chr11_44902013     HCab    T    A        1      2        2 
  11 chr11_44902013     HPrz    T    A        1      2        2 
  11 chr11_44902013     ZBoe    T    A        0      0        2 
  11 chr11_44902013     ZGre    T    A        0      0        2 
  11 chr11_44902013     ZHar    T    A        0      0        2 
  11 chr11_44902013   Sample    T    A        1      2        2 
  11 chr11_44911198     AAsi    T    A        0      0        2 
  11 chr11_44911198     AKia    T    A        0      0        2 
  11 chr11_44911198     AOna    T    A        0      0        2 
  11 chr11_44911198     ASom    T    A        0      0        2 
  11 chr11_44911198     HCab    T    A        1      2        2 
  11 chr11_44911198     HPrz    T    A        1      2        2 
  11 chr11_44911198     ZBoe    T    A        0      0        2 
  11 chr11_44911198     ZGre    T    A        0      0        2 
  11 chr11_44911198     ZHar    T    A        0      0        2 
  11 chr11_44911198   Sample    T    A        1      2        2 
  11 chr11_44922327     AAsi    A    G        1      2        2 
  11 chr11_44922327     AKia    A    G        0      0        2 
  11 chr11_44922327     AOna    A    G        0      0        2 
  11 chr11_44922327     ASom    A    G        0      0        2 
  11 chr11_44922327     HCab    A    G        0      0        2 
  11 chr11_44922327     HPrz    A    G        0      0        2 
  11 chr11_44922327     ZBoe    A    G      0.5      1        2 
  11 chr11_44922327     ZGre    A    G        0      0        2 
  11 chr11_44922327     ZHar    A    G        0      0        2 
  11 chr11_44922327   Sample    A    G        0      0        2 
  11 chr11_44922980     AAsi    T    C        0      0        2 
  11 chr11_44922980     AKia    T    C        0      0        2 
  11 chr11_44922980     AOna    T    C        0      0        2 
  11 chr11_44922980     ASom    T    C        0      0        2 
  11 chr11_44922980     HCab    T    C        0      0        2 
  11 chr11_44922980     HPrz    T    C        0      0        2 
  11 chr11_44922980     ZBoe    T    C        0      0        2 
  11 chr11_44922980     ZGre    T    C        1      2        2 
  11 chr11_44922980     ZHar    T    C        0      0        2 
  11 chr11_44922980   Sample    T    C        0      0        2 
  11 chr11_44924863     AAsi    T    C        0      0        2 
  11 chr11_44924863     AKia    T    C        0      0        2 
  11 chr11_44924863     AOna    T    C        0      0        2 
  11 chr11_44924863     ASom    T    C        0      0        2 
  11 chr11_44924863     HCab    T    C        1      2        2 
  11 chr11_44924863     HPrz    T    C        1      2        2 
  11 chr11_44924863     ZBoe    T    C        0      0        2 
  11 chr11_44924863     ZGre    T    C        0      0        2 
  11 chr11_44924863     ZHar    T    C        0      0        2 
  11 chr11_44924863   Sample    T    C        1      2        2 
  11 chr11_44925231     AAsi    A    G        0      0        2 
  11 chr11_44925231     AKia    A    G        0      0        2 
  11 chr11_44925231     AOna    A    G        0      0        2 
  11 chr11_44925231     ASom    A    G        0      0        2 
  11 chr11_44925231     HCab    A    G        1      2        2 
  11 chr11_44925231     HPrz    A    G        1      2        2 
  11 chr11_44925231     ZBoe    A    G        0      0        2 
  11 chr11_44925231     ZGre    A    G        0      0        2 
  11 chr11_44925231     ZHar    A    G        0      0        2 
  11 chr11_44925231   Sample    A    G        1      2        2 
  11 chr11_44925948     AAsi    A    G        0      0        2 
  11 chr11_44925948     AKia    A    G        0      0        2 
  11 chr11_44925948     AOna    A    G        0      0        2 
  11 chr11_44925948     ASom    A    G        0      0        2 
  11 chr11_44925948     HCab    A    G        0      0        2 
  11 chr11_44925948     HPrz    A    G        0      0        2 
  11 chr11_44925948     ZBoe    A    G        0      0        2 
  11 chr11_44925948     ZGre    A    G        0      0        2 
  11 chr11_44925948     ZHar    A    G      0.5      1        2 
  11 chr11_44925948   Sample    A    G        0      0        2 
  11 chr11_44927126     AAsi    A    G        0      0        2 
  11 chr11_44927126     AKia    A    G        0      0        2 
  11 chr11_44927126     AOna    A    G        0      0        2 
  11 chr11_44927126     ASom    A    G        0      0        2 
  11 chr11_44927126     HCab    A    G        0      0        2 
  11 chr11_44927126     HPrz    A    G        0      0        2 
  11 chr11_44927126     ZBoe    A    G        0      0        2 
  11 chr11_44927126     ZGre    A    G        1      2        2 
  11 chr11_44927126     ZHar    A    G        0      0        2 
  11 chr11_44927126   Sample    A    G        0      0        2 
  11 chr11_44932992     AAsi    T    C        0      0        2 
  11 chr11_44932992     AKia    T    C        0      0        2 
  11 chr11_44932992     AOna    T    C        0      0        2 
  11 chr11_44932992     ASom    T    C        0      0        2 
  11 chr11_44932992     HCab    T    C        0      0        2 
  11 chr11_44932992     HPrz    T    C        0      0        2 
  11 chr11_44932992     ZBoe    T    C      0.5      1        2 
  11 chr11_44932992     ZGre    T    C        0      0        2 
  11 chr11_44932992     ZHar    T    C        0      0        2 
  11 chr11_44932992   Sample    T    C        0      0        2 
  11 chr11_44941141     AAsi    C    A        1      2        2 
  11 chr11_44941141     AKia    C    A        0      0        2 
  11 chr11_44941141     AOna    C    A        0      0        2 
  11 chr11_44941141     ASom    C    A        1      2        2 
  11 chr11_44941141     HCab    C    A        0      0        2 
  11 chr11_44941141     HPrz    C    A        0      0        2 
  11 chr11_44941141     ZBoe    C    A        0      0        2 
  11 chr11_44941141     ZGre    C    A        0      0        2 
  11 chr11_44941141     ZHar    C    A        0      0        2 
  11 chr11_44941141   Sample    C    A        0      0        2 
  11 chr11_44945751     AAsi    T    C        0      0        2 
  11 chr11_44945751     AKia    T    C        0      0        2 
  11 chr11_44945751     AOna    T    C        0      0        2 
  11 chr11_44945751     ASom    T    C        1      2        2 
  11 chr11_44945751     HCab    T    C        0      0        2 
  11 chr11_44945751     HPrz    T    C        0      0        2 
  11 chr11_44945751     ZBoe    T    C        0      0        2 
  11 chr11_44945751     ZGre    T    C        0      0        2 
  11 chr11_44945751     ZHar    T    C        0      0        2 
  11 chr11_44945751   Sample    T    C        0      0        2 
  11 chr11_44946699     AAsi    C    T        0      0        2 
  11 chr11_44946699     AKia    C    T        0      0        2 
  11 chr11_44946699     AOna    C    T        0      0        2 
  11 chr11_44946699     ASom    C    T        0      0        2 
  11 chr11_44946699     HCab    C    T        1      2        2 
  11 chr11_44946699     HPrz    C    T        1      2        2 
  11 chr11_44946699     ZBoe    C    T        0      0        2 
  11 chr11_44946699     ZGre    C    T        0      0        2 
  11 chr11_44946699     ZHar    C    T        0      0        2 
  11 chr11_44946699   Sample    C    T        1      2        2 
  11 chr11_44947589     AAsi    A    G        0      0        2 
  11 chr11_44947589     AKia    A    G        0      0        2 
  11 chr11_44947589     AOna    A    G        0      0        2 
  11 chr11_44947589     ASom    A    G        0      0        2 
  11 chr11_44947589     HCab    A    G        0      0        2 
  11 chr11_44947589     HPrz    A    G        0      0        2 
  11 chr11_44947589     ZBoe    A    G        0      0        2 
  11 chr11_44947589     ZGre    A    G        1      2        2 
  11 chr11_44947589     ZHar    A    G        0      0        2 
  11 chr11_44947589   Sample    A    G        0      0        2 
  11 chr11_44948356     AAsi    T    C        0      0        2 
  11 chr11_44948356     AKia    T    C        0      0        2 
  11 chr11_44948356     AOna    T    C        0      0        2 
  11 chr11_44948356     ASom    T    C        0      0        2 
  11 chr11_44948356     HCab    T    C        0      0        2 
  11 chr11_44948356     HPrz    T    C        0      0        2 
  11 chr11_44948356     ZBoe    T    C        0      0        2 
  11 chr11_44948356     ZGre    T    C        1      2        2 
  11 chr11_44948356     ZHar    T    C        0      0        2 
  11 chr11_44948356   Sample    T    C        0      0        2 
  11 chr11_44956235     AAsi    T    C        0      0        2 
  11 chr11_44956235     AKia    T    C      0.5      1        2 
  11 chr11_44956235     AOna    T    C        0      0        2 
  11 chr11_44956235     ASom    T    C        0      0        2 
  11 chr11_44956235     HCab    T    C        0      0        2 
  11 chr11_44956235     HPrz    T    C        0      0        2 
  11 chr11_44956235     ZBoe    T    C        0      0        2 
  11 chr11_44956235     ZGre    T    C        0      0        2 
  11 chr11_44956235     ZHar    T    C        0      0        2 
  11 chr11_44956235   Sample    T    C        0      0        2 
  11 chr11_44957481     AAsi    A    G        0      0        2 
  11 chr11_44957481     AKia    A    G        0      0        2 
  11 chr11_44957481     AOna    A    G        0      0        2 
  11 chr11_44957481     ASom    A    G        0      0        2 
  11 chr11_44957481     HCab    A    G        1      2        2 
  11 chr11_44957481     HPrz    A    G      0.5      1        2 
  11 chr11_44957481     ZBoe    A    G        0      0        2 
  11 chr11_44957481     ZGre    A    G        0      0        2 
  11 chr11_44957481     ZHar    A    G        0      0        2 
  11 chr11_44957481   Sample    A    G        1      2        2 
  11 chr11_44958474     AAsi    A    G        0      0        2 
  11 chr11_44958474     AKia    A    G        0      0        2 
  11 chr11_44958474     AOna    A    G        0      0        2 
  11 chr11_44958474     ASom    A    G        0      0        2 
  11 chr11_44958474     HCab    A    G        0      0        2 
  11 chr11_44958474     HPrz    A    G      0.5      1        2 
  11 chr11_44958474     ZBoe    A    G        0      0        2 
  11 chr11_44958474     ZGre    A    G        0      0        2 
  11 chr11_44958474     ZHar    A    G        0      0        2 
  11 chr11_44958474   Sample    A    G        0      0        2 
  11 chr11_44958639     AAsi    A    G        0      0        2 
  11 chr11_44958639     AKia    A    G        0      0        2 
  11 chr11_44958639     AOna    A    G        0      0        2 
  11 chr11_44958639     ASom    A    G        0      0        2 
  11 chr11_44958639     HCab    A    G        0      0        2 
  11 chr11_44958639     HPrz    A    G      0.5      1        2 
  11 chr11_44958639     ZBoe    A    G        0      0        2 
  11 chr11_44958639     ZGre    A    G        0      0        2 
  11 chr11_44958639     ZHar    A    G        0      0        2 
  11 chr11_44958639   Sample    A    G        0      0        2 
  11 chr11_44959381     AAsi    A    T        1      2        2 
  11 chr11_44959381     AKia    A    T        1      2        2 
  11 chr11_44959381     AOna    A    T        1      2        2 
  11 chr11_44959381     ASom    A    T        1      2        2 
  11 chr11_44959381     HCab    A    T        0      0        2 
  11 chr11_44959381     HPrz    A    T        0      0        2 
  11 chr11_44959381     ZBoe    A    T        0      0        2 
  11 chr11_44959381     ZGre    A    T        0      0        2 
  11 chr11_44959381     ZHar    A    T        0      0        2 
  11 chr11_44959381   Sample    A    T        0      0        2 
  11 chr11_44959630     AAsi    A    G        0      0        2 
  11 chr11_44959630     AKia    A    G        0      0        2 
  11 chr11_44959630     AOna    A    G        0      0        2 
  11 chr11_44959630     ASom    A    G        0      0        2 
  11 chr11_44959630     HCab    A    G        0      0        2 
  11 chr11_44959630     HPrz    A    G        0      0        2 
  11 chr11_44959630     ZBoe    A    G        1      2        2 
  11 chr11_44959630     ZGre    A    G        1      2        2 
  11 chr11_44959630     ZHar    A    G        1      2        2 
  11 chr11_44959630   Sample    A    G        0      0        2 
  11 chr11_44961501     AAsi    T    C        1      2        2 
  11 chr11_44961501     AKia    T    C        1      2        2 
  11 chr11_44961501     AOna    T    C        1      2        2 
  11 chr11_44961501     ASom    T    C        1      2        2 
  11 chr11_44961501     HCab    T    C        0      0        2 
  11 chr11_44961501     HPrz    T    C        0      0        2 
  11 chr11_44961501     ZBoe    T    C        0      0        2 
  11 chr11_44961501     ZGre    T    C        0      0        2 
  11 chr11_44961501     ZHar    T    C        0      0        2 
  11 chr11_44961501   Sample    T    C        0      0        2 
  11 chr11_44966896     AAsi    A    C        1      2        2 
  11 chr11_44966896     AKia    A    C        1      2        2 
  11 chr11_44966896     AOna    A    C        1      2        2 
  11 chr11_44966896     ASom    A    C        1      2        2 
  11 chr11_44966896     HCab    A    C        0      0        2 
  11 chr11_44966896     HPrz    A    C        0      0        2 
  11 chr11_44966896     ZBoe    A    C        0      0        2 
  11 chr11_44966896     ZGre    A    C        0      0        2 
  11 chr11_44966896     ZHar    A    C        0      0        2 
  11 chr11_44966896   Sample    A    C        0      0        2 
  11 chr11_44970308     AAsi    A    G        0      0        2 
  11 chr11_44970308     AKia    A    G        0      0        2 
  11 chr11_44970308     AOna    A    G        0      0        2 
  11 chr11_44970308     ASom    A    G        1      2        2 
  11 chr11_44970308     HCab    A    G        0      0        2 
  11 chr11_44970308     HPrz    A    G        0      0        2 
  11 chr11_44970308     ZBoe    A    G        0      0        2 
  11 chr11_44970308     ZGre    A    G        0      0        2 
  11 chr11_44970308     ZHar    A    G        0      0        2 
  11 chr11_44970308   Sample    A    G        0      0        2 
  11 chr11_44972767     AAsi    C    T        0      0        2 
  11 chr11_44972767     AKia    C    T        0      0        2 
  11 chr11_44972767     AOna    C    T        0      0        2 
  11 chr11_44972767     ASom    C    T        0      0        2 
  11 chr11_44972767     HCab    C    T        0      0        2 
  11 chr11_44972767     HPrz    C    T        0      0        2 
  11 chr11_44972767     ZBoe    C    T        0      0        2 
  11 chr11_44972767     ZGre    C    T        0      0        2 
  11 chr11_44972767     ZHar    C    T      0.5      1        2 
  11 chr11_44972767   Sample    C    T        0      0        2 
  11 chr11_44974585     AAsi    A    G        0      0        2 
  11 chr11_44974585     AKia    A    G        0      0        2 
  11 chr11_44974585     AOna    A    G        0      0        2 
  11 chr11_44974585     ASom    A    G        0      0        2 
  11 chr11_44974585     HCab    A    G        0      0        2 
  11 chr11_44974585     HPrz    A    G        0      0        2 
  11 chr11_44974585     ZBoe    A    G        1      2        2 
  11 chr11_44974585     ZGre    A    G        1      2        2 
  11 chr11_44974585     ZHar    A    G        1      2        2 
  11 chr11_44974585   Sample    A    G        0      0        2 
  11 chr11_44976028     AAsi    C    T        0      0        2 
  11 chr11_44976028     AKia    C    T        0      0        2 
  11 chr11_44976028     AOna    C    T        0      0        2 
  11 chr11_44976028     ASom    C    T        0      0        2 
  11 chr11_44976028     HCab    C    T        0      0        2 
  11 chr11_44976028     HPrz    C    T        0      0        2 
  11 chr11_44976028     ZBoe    C    T        1      2        2 
  11 chr11_44976028     ZGre    C    T        1      2        2 
  11 chr11_44976028     ZHar    C    T        1      2        2 
  11 chr11_44976028   Sample    C    T        0      0        2 
  11 chr11_44982238     AAsi    G    A        0      0        2 
  11 chr11_44982238     AKia    G    A        0      0        2 
  11 chr11_44982238     AOna    G    A      0.5      1        2 
  11 chr11_44982238     ASom    G    A        0      0        2 
  11 chr11_44982238     HCab    G    A        0      0        2 
  11 chr11_44982238     HPrz    G    A        0      0        2 
  11 chr11_44982238     ZBoe    G    A        0      0        2 
  11 chr11_44982238     ZGre    G    A        0      0        2 
  11 chr11_44982238     ZHar    G    A        0      0        2 
  11 chr11_44982238   Sample    G    A        0      0        2 
  11 chr11_44986054     AAsi    C    T        0      0        2 
  11 chr11_44986054     AKia    C    T        0      0        2 
  11 chr11_44986054     AOna    C    T        0      0        2 
  11 chr11_44986054     ASom    C    T        0      0        2 
  11 chr11_44986054     HCab    C    T        1      2        2 
  11 chr11_44986054     HPrz    C    T        1      2        2 
  11 chr11_44986054     ZBoe    C    T        0      0        2 
  11 chr11_44986054     ZGre    C    T        0      0        2 
  11 chr11_44986054     ZHar    C    T        0      0        2 
  11 chr11_44986054   Sample    C    T        1      2        2 
  11 chr11_44988888     AAsi    G    A        0      0        2 
  11 chr11_44988888     AKia    G    A        0      0        2 
  11 chr11_44988888     AOna    G    A        0      0        2 
  11 chr11_44988888     ASom    G    A        0      0        2 
  11 chr11_44988888     HCab    G    A        0      0        2 
  11 chr11_44988888     HPrz    G    A        0      0        2 
  11 chr11_44988888     ZBoe    G    A        0      0        2 
  11 chr11_44988888     ZGre    G    A        1      2        2 
  11 chr11_44988888     ZHar    G    A        0      0        2 
  11 chr11_44988888   Sample    G    A        0      0        2 
  11 chr11_44989703     AAsi    G    A        0      0        2 
  11 chr11_44989703     AKia    G    A        0      0        2 
  11 chr11_44989703     AOna    G    A        0      0        2 
  11 chr11_44989703     ASom    G    A        0      0        2 
  11 chr11_44989703     HCab    G    A        1      2        2 
  11 chr11_44989703     HPrz    G    A        1      2        2 
  11 chr11_44989703     ZBoe    G    A        0      0        2 
  11 chr11_44989703     ZGre    G    A        0      0        2 
  11 chr11_44989703     ZHar    G    A        0      0        2 
  11 chr11_44989703   Sample    G    A        1      2        2 
  11 chr11_44991069     AAsi    C    T        0      0        2 
  11 chr11_44991069     AKia    C    T        0      0        2 
  11 chr11_44991069     AOna    C    T        0      0        2 
  11 chr11_44991069     ASom    C    T        0      0        2 
  11 chr11_44991069     HCab    C    T        1      2        2 
  11 chr11_44991069     HPrz    C    T        1      2        2 
  11 chr11_44991069     ZBoe    C    T        0      0        2 
  11 chr11_44991069     ZGre    C    T        0      0        2 
  11 chr11_44991069     ZHar    C    T        0      0        2 
  11 chr11_44991069   Sample    C    T        1      2        2 
  11 chr11_44991850     AAsi    G    A        0      0        2 
  11 chr11_44991850     AKia    G    A        0      0        2 
  11 chr11_44991850     AOna    G    A        0      0        2 
  11 chr11_44991850     ASom    G    A        0      0        2 
  11 chr11_44991850     HCab    G    A        1      2        2 
  11 chr11_44991850     HPrz    G    A        1      2        2 
  11 chr11_44991850     ZBoe    G    A        0      0        2 
  11 chr11_44991850     ZGre    G    A        0      0        2 
  11 chr11_44991850     ZHar    G    A        0      0        2 
  11 chr11_44991850   Sample    G    A        1      2        2 
  11 chr11_44994767     AAsi    T    A        0      0        2 
  11 chr11_44994767     AKia    T    A        0      0        2 
  11 chr11_44994767     AOna    T    A        0      0        2 
  11 chr11_44994767     ASom    T    A        0      0        2 
  11 chr11_44994767     HCab    T    A        0      0        2 
  11 chr11_44994767     HPrz    T    A        0      0        2 
  11 chr11_44994767     ZBoe    T    A      0.5      1        2 
  11 chr11_44994767     ZGre    T    A        0      0        2 
  11 chr11_44994767     ZHar    T    A        0      0        2 
  11 chr11_44994767   Sample    T    A        0      0        2 
  11 chr11_45007199     AAsi    C    T        0      0        2 
  11 chr11_45007199     AKia    C    T        0      0        2 
  11 chr11_45007199     AOna    C    T        0      0        2 
  11 chr11_45007199     ASom    C    T        0      0        2 
  11 chr11_45007199     HCab    C    T        1      2        2 
  11 chr11_45007199     HPrz    C    T        1      2        2 
  11 chr11_45007199     ZBoe    C    T        0      0        2 
  11 chr11_45007199     ZGre    C    T        0      0        2 
  11 chr11_45007199     ZHar    C    T        0      0        2 
  11 chr11_45007199   Sample    C    T        1      2        2 
  11 chr11_45008658     AAsi    A    T        0      0        2 
  11 chr11_45008658     AKia    A    T        0      0        2 
  11 chr11_45008658     AOna    A    T        0      0        2 
  11 chr11_45008658     ASom    A    T        0      0        2 
  11 chr11_45008658     HCab    A    T        0      0        2 
  11 chr11_45008658     HPrz    A    T      0.5      1        2 
  11 chr11_45008658     ZBoe    A    T        0      0        2 
  11 chr11_45008658     ZGre    A    T        0      0        2 
  11 chr11_45008658     ZHar    A    T        0      0        2 
  11 chr11_45008658   Sample    A    T        0      0        2 
  11 chr11_45009355     AAsi    T    G        0      0        2 
  11 chr11_45009355     AKia    T    G        0      0        2 
  11 chr11_45009355     AOna    T    G        0      0        2 
  11 chr11_45009355     ASom    T    G        0      0        2 
  11 chr11_45009355     HCab    T    G        0      0        2 
  11 chr11_45009355     HPrz    T    G        0      0        2 
  11 chr11_45009355     ZBoe    T    G      0.5      1        2 
  11 chr11_45009355     ZGre    T    G        0      0        2 
  11 chr11_45009355     ZHar    T    G        0      0        2 
  11 chr11_45009355   Sample    T    G        0      0        2 
  11 chr11_45012989     AAsi    T    C        0      0        2 
  11 chr11_45012989     AKia    T    C        0      0        2 
  11 chr11_45012989     AOna    T    C        0      0        2 
  11 chr11_45012989     ASom    T    C        0      0        2 
  11 chr11_45012989     HCab    T    C        0      0        2 
  11 chr11_45012989     HPrz    T    C      0.5      1        2 
  11 chr11_45012989     ZBoe    T    C        0      0        2 
  11 chr11_45012989     ZGre    T    C        0      0        2 
  11 chr11_45012989     ZHar    T    C        0      0        2 
  11 chr11_45012989   Sample    T    C        1      2        2 
  11 chr11_45013091     AAsi    G    A        0      0        2 
  11 chr11_45013091     AKia    G    A        0      0        2 
  11 chr11_45013091     AOna    G    A        0      0        2 
  11 chr11_45013091     ASom    G    A        0      0        2 
  11 chr11_45013091     HCab    G    A        0      0        2 
  11 chr11_45013091     HPrz    G    A        0      0        2 
  11 chr11_45013091     ZBoe    G    A        0      0        2 
  11 chr11_45013091     ZGre    G    A        0      0        2 
  11 chr11_45013091     ZHar    G    A        1      2        2 
  11 chr11_45013091   Sample    G    A        0      0        2 
  11 chr11_45013374     AAsi    T    C        0      0        2 
  11 chr11_45013374     AKia    T    C        1      2        2 
  11 chr11_45013374     AOna    T    C        1      2        2 
  11 chr11_45013374     ASom    T    C        0      0        2 
  11 chr11_45013374     HCab    T    C        0      0        2 
  11 chr11_45013374     HPrz    T    C        0      0        2 
  11 chr11_45013374     ZBoe    T    C        0      0        2 
  11 chr11_45013374     ZGre    T    C        0      0        2 
  11 chr11_45013374     ZHar    T    C        0      0        2 
  11 chr11_45013374   Sample    T    C        0      0        2 
  11 chr11_45014625     AAsi    A    G        0      0        2 
  11 chr11_45014625     AKia    A    G        0      0        2 
  11 chr11_45014625     AOna    A    G        0      0        2 
  11 chr11_45014625     ASom    A    G        0      0        2 
  11 chr11_45014625     HCab    A    G        1      2        2 
  11 chr11_45014625     HPrz    A    G        1      2        2 
  11 chr11_45014625     ZBoe    A    G        1      2        2 
  11 chr11_45014625     ZGre    A    G        0      0        2 
  11 chr11_45014625     ZHar    A    G        0      0        2 
  11 chr11_45014625   Sample    A    G        1      2        2 
  11 chr11_45022924     AAsi    C    G        1      2        2 
  11 chr11_45022924     AKia    C    G        0      0        2 
  11 chr11_45022924     AOna    C    G        0      0        2 
  11 chr11_45022924     ASom    C    G        0      0        2 
  11 chr11_45022924     HCab    C    G        0      0        2 
  11 chr11_45022924     HPrz    C    G        0      0        2 
  11 chr11_45022924     ZBoe    C    G        0      0        2 
  11 chr11_45022924     ZGre    C    G        0      0        2 
  11 chr11_45022924     ZHar    C    G        0      0        2 
  11 chr11_45022924   Sample    C    G        0      0        2 
  11 chr11_45026041     AAsi    T    C        0      0        2 
  11 chr11_45026041     AKia    T    C        0      0        2 
  11 chr11_45026041     AOna    T    C        0      0        2 
  11 chr11_45026041     ASom    T    C        0      0        2 
  11 chr11_45026041     HCab    T    C        0      0        2 
  11 chr11_45026041     HPrz    T    C        0      0        2 
  11 chr11_45026041     ZBoe    T    C        1      2        2 
  11 chr11_45026041     ZGre    T    C        1      2        2 
  11 chr11_45026041     ZHar    T    C        1      2        2 
  11 chr11_45026041   Sample    T    C        0      0        2 
  11 chr11_45031114     AAsi    T    C        0      0        2 
  11 chr11_45031114     AKia    T    C        1      2        2 
  11 chr11_45031114     AOna    T    C        1      2        2 
  11 chr11_45031114     ASom    T    C        0      0        2 
  11 chr11_45031114     HCab    T    C        0      0        2 
  11 chr11_45031114     HPrz    T    C        0      0        2 
  11 chr11_45031114     ZBoe    T    C        0      0        2 
  11 chr11_45031114     ZGre    T    C        0      0        2 
  11 chr11_45031114     ZHar    T    C        0      0        2 
  11 chr11_45031114   Sample    T    C        0      0        2 
  11 chr11_45031487     AAsi    C    A        0      0        2 
  11 chr11_45031487     AKia    C    A        0      0        2 
  11 chr11_45031487     AOna    C    A        0      0        2 
  11 chr11_45031487     ASom    C    A        0      0        2 
  11 chr11_45031487     HCab    C    A        1      2        2 
  11 chr11_45031487     HPrz    C    A        1      2        2 
  11 chr11_45031487     ZBoe    C    A        0      0        2 
  11 chr11_45031487     ZGre    C    A        0      0        2 
  11 chr11_45031487     ZHar    C    A        0      0        2 
  11 chr11_45031487   Sample    C    A        1      2        2 
  11 chr11_45034577     AAsi    A    G        0      0        2 
  11 chr11_45034577     AKia    A    G        0      0        2 
  11 chr11_45034577     AOna    A    G        0      0        2 
  11 chr11_45034577     ASom    A    G        0      0        2 
  11 chr11_45034577     HCab    A    G        0      0        2 
  11 chr11_45034577     HPrz    A    G        0      0        2 
  11 chr11_45034577     ZBoe    A    G        0      0        2 
  11 chr11_45034577     ZGre    A    G        1      2        2 
  11 chr11_45034577     ZHar    A    G        0      0        2 
  11 chr11_45034577   Sample    A    G        0      0        2 
  11 chr11_45035537     AAsi    G    A        1      2        2 
  11 chr11_45035537     AKia    G    A        0      0        2 
  11 chr11_45035537     AOna    G    A        0      0        2 
  11 chr11_45035537     ASom    G    A        1      2        2 
  11 chr11_45035537     HCab    G    A        0      0        2 
  11 chr11_45035537     HPrz    G    A        0      0        2 
  11 chr11_45035537     ZBoe    G    A        0      0        2 
  11 chr11_45035537     ZGre    G    A        0      0        2 
  11 chr11_45035537     ZHar    G    A        0      0        2 
  11 chr11_45035537   Sample    G    A        0      0        2 
  11 chr11_45041623     AAsi    A    G        0      0        2 
  11 chr11_45041623     AKia    A    G        0      0        2 
  11 chr11_45041623     AOna    A    G        0      0        2 
  11 chr11_45041623     ASom    A    G        0      0        2 
  11 chr11_45041623     HCab    A    G        1      2        2 
  11 chr11_45041623     HPrz    A    G        1      2        2 
  11 chr11_45041623     ZBoe    A    G        0      0        2 
  11 chr11_45041623     ZGre    A    G        0      0        2 
  11 chr11_45041623     ZHar    A    G        0      0        2 
  11 chr11_45041623   Sample    A    G        1      2        2 
  11 chr11_45048780     AAsi    G    A        1      2        2 
  11 chr11_45048780     AKia    G    A        0      0        2 
  11 chr11_45048780     AOna    G    A        0      0        2 
  11 chr11_45048780     ASom    G    A        1      2        2 
  11 chr11_45048780     HCab    G    A        0      0        2 
  11 chr11_45048780     HPrz    G    A        0      0        2 
  11 chr11_45048780     ZBoe    G    A        1      2        2 
  11 chr11_45048780     ZGre    G    A        1      2        2 
  11 chr11_45048780     ZHar    G    A        1      2        2 
  11 chr11_45048780   Sample    G    A        0      0        2 
  11 chr11_45051236     AAsi    T    G        0      0        2 
  11 chr11_45051236     AKia    T    G        1      2        2 
  11 chr11_45051236     AOna    T    G        1      2        2 
  11 chr11_45051236     ASom    T    G        0      0        2 
  11 chr11_45051236     HCab    T    G        0      0        2 
  11 chr11_45051236     HPrz    T    G        0      0        2 
  11 chr11_45051236     ZBoe    T    G        0      0        2 
  11 chr11_45051236     ZGre    T    G        0      0        2 
  11 chr11_45051236     ZHar    T    G        0      0        2 
  11 chr11_45051236   Sample    T    G        0      0        2 
  11 chr11_45054026     AAsi    A    G        0      0        2 
  11 chr11_45054026     AKia    A    G        0      0        2 
  11 chr11_45054026     AOna    A    G        0      0        2 
  11 chr11_45054026     ASom    A    G        0      0        2 
  11 chr11_45054026     HCab    A    G        1      2        2 
  11 chr11_45054026     HPrz    A    G        1      2        2 
  11 chr11_45054026     ZBoe    A    G        0      0        2 
  11 chr11_45054026     ZGre    A    G        0      0        2 
  11 chr11_45054026     ZHar    A    G        0      0        2 
  11 chr11_45054026   Sample    A    G        1      2        2 
  11 chr11_45082298     AAsi    G    A        0      0        2 
  11 chr11_45082298     AKia    G    A        0      0        2 
  11 chr11_45082298     AOna    G    A        0      0        2 
  11 chr11_45082298     ASom    G    A        0      0        2 
  11 chr11_45082298     HCab    G    A        0      0        2 
  11 chr11_45082298     HPrz    G    A        0      0        2 
  11 chr11_45082298     ZBoe    G    A        0      0        2 
  11 chr11_45082298     ZGre    G    A        0      0        2 
  11 chr11_45082298     ZHar    G    A      0.5      1        2 
  11 chr11_45082298   Sample    G    A        0      0        2 
  11 chr11_45083225     AAsi    A    G        0      0        2 
  11 chr11_45083225     AKia    A    G        1      2        2 
  11 chr11_45083225     AOna    A    G        0      0        2 
  11 chr11_45083225     ASom    A    G        0      0        2 
  11 chr11_45083225     HCab    A    G        0      0        2 
  11 chr11_45083225     HPrz    A    G        0      0        2 
  11 chr11_45083225     ZBoe    A    G        0      0        2 
  11 chr11_45083225     ZGre    A    G        0      0        2 
  11 chr11_45083225     ZHar    A    G        0      0        2 
  11 chr11_45083225   Sample    A    G        0      0        2 
  11 chr11_45098456     AAsi    A    G        0      0        2 
  11 chr11_45098456     AKia    A    G        0      0        2 
  11 chr11_45098456     AOna    A    G        0      0        2 
  11 chr11_45098456     ASom    A    G        0      0        2 
  11 chr11_45098456     HCab    A    G        0      0        2 
  11 chr11_45098456     HPrz    A    G        0      0        2 
  11 chr11_45098456     ZBoe    A    G        0      0        2 
  11 chr11_45098456     ZGre    A    G        0      0        2 
  11 chr11_45098456     ZHar    A    G        1      2        2 
  11 chr11_45098456   Sample    A    G        0      0        2 
  11 chr11_45098917     AAsi    C    G        0      0        2 
  11 chr11_45098917     AKia    C    G        0      0        2 
  11 chr11_45098917     AOna    C    G        0      0        2 
  11 chr11_45098917     ASom    C    G        0      0        2 
  11 chr11_45098917     HCab    C    G        1      2        2 
  11 chr11_45098917     HPrz    C    G        1      2        2 
  11 chr11_45098917     ZBoe    C    G        0      0        2 
  11 chr11_45098917     ZGre    C    G        0      0        2 
  11 chr11_45098917     ZHar    C    G        0      0        2 
  11 chr11_45098917   Sample    C    G        1      2        2 
  11 chr11_45100381     AAsi    T    C        0      0        2 
  11 chr11_45100381     AKia    T    C        1      2        2 
  11 chr11_45100381     AOna    T    C        0      0        2 
  11 chr11_45100381     ASom    T    C        0      0        2 
  11 chr11_45100381     HCab    T    C        0      0        2 
  11 chr11_45100381     HPrz    T    C        0      0        2 
  11 chr11_45100381     ZBoe    T    C        0      0        2 
  11 chr11_45100381     ZGre    T    C        0      0        2 
  11 chr11_45100381     ZHar    T    C        0      0        2 
  11 chr11_45100381   Sample    T    C        0      0        2 
  11 chr11_45101769     AAsi    T    C        0      0        2 
  11 chr11_45101769     AKia    T    C        0      0        2 
  11 chr11_45101769     AOna    T    C        0      0        2 
  11 chr11_45101769     ASom    T    C        0      0        2 
  11 chr11_45101769     HCab    T    C        1      2        2 
  11 chr11_45101769     HPrz    T    C        1      2        2 
  11 chr11_45101769     ZBoe    T    C        0      0        2 
  11 chr11_45101769     ZGre    T    C        0      0        2 
  11 chr11_45101769     ZHar    T    C        0      0        2 
  11 chr11_45101769   Sample    T    C        1      2        2 
  11 chr11_45105809     AAsi    C    A        0      0        2 
  11 chr11_45105809     AKia    C    A        0      0        2 
  11 chr11_45105809     AOna    C    A        0      0        2 
  11 chr11_45105809     ASom    C    A        0      0        2 
  11 chr11_45105809     HCab    C    A        1      2        2 
  11 chr11_45105809     HPrz    C    A        1      2        2 
  11 chr11_45105809     ZBoe    C    A        0      0        2 
  11 chr11_45105809     ZGre    C    A        0      0        2 
  11 chr11_45105809     ZHar    C    A        0      0        2 
  11 chr11_45105809   Sample    C    A        1      2        2 
  11 chr11_45125584     AAsi    A    G        1      2        2 
  11 chr11_45125584     AKia    A    G        0      0        2 
  11 chr11_45125584     AOna    A    G        0      0        2 
  11 chr11_45125584     ASom    A    G        1      2        2 
  11 chr11_45125584     HCab    A    G        0      0        2 
  11 chr11_45125584     HPrz    A    G        0      0        2 
  11 chr11_45125584     ZBoe    A    G        0      0        2 
  11 chr11_45125584     ZGre    A    G        0      0        2 
  11 chr11_45125584     ZHar    A    G        0      0        2 
  11 chr11_45125584   Sample    A    G        0      0        2 
  11 chr11_45135710     AAsi    T    C        0      0        2 
  11 chr11_45135710     AKia    T    C        0      0        2 
  11 chr11_45135710     AOna    T    C        0      0        2 
  11 chr11_45135710     ASom    T    C        0      0        2 
  11 chr11_45135710     HCab    T    C        1      2        2 
  11 chr11_45135710     HPrz    T    C        1      2        2 
  11 chr11_45135710     ZBoe    T    C        0      0        2 
  11 chr11_45135710     ZGre    T    C        0      0        2 
  11 chr11_45135710     ZHar    T    C        0      0        2 
  11 chr11_45135710   Sample    T    C        1      2        2 
  11 chr11_45141107     AAsi    C    T        0      0        2 
  11 chr11_45141107     AKia    C    T        0      0        2 
  11 chr11_45141107     AOna    C    T        0      0        2 
  11 chr11_45141107     ASom    C    T        0      0        2 
  11 chr11_45141107     HCab    C    T        0      0        2 
  11 chr11_45141107     HPrz    C    T        0      0        2 
  11 chr11_45141107     ZBoe    C    T        0      0        2 
  11 chr11_45141107     ZGre    C    T        0      0        2 
  11 chr11_45141107     ZHar    C    T      0.5      1        2 
  11 chr11_45141107   Sample    C    T        0      0        2 
  11 chr11_45151054     AAsi    C    T        0      0        2 
  11 chr11_45151054     AKia    C    T        0      0        2 
  11 chr11_45151054     AOna    C    T        0      0        2 
  11 chr11_45151054     ASom    C    T        0      0        2 
  11 chr11_45151054     HCab    C    T        0      0        2 
  11 chr11_45151054     HPrz    C    T        0      0        2 
  11 chr11_45151054     ZBoe    C    T        0      0        2 
  11 chr11_45151054     ZGre    C    T        1      2        2 
  11 chr11_45151054     ZHar    C    T        0      0        2 
  11 chr11_45151054   Sample    C    T        0      0        2 
  11 chr11_45152258     AAsi    G    C        1      2        2 
  11 chr11_45152258     AKia    G    C        1      2        2 
  11 chr11_45152258     AOna    G    C        1      2        2 
  11 chr11_45152258     ASom    G    C        1      2        2 
  11 chr11_45152258     HCab    G    C        0      0        2 
  11 chr11_45152258     HPrz    G    C        0      0        2 
  11 chr11_45152258     ZBoe    G    C        0      0        2 
  11 chr11_45152258     ZGre    G    C        0      0        2 
  11 chr11_45152258     ZHar    G    C        0      0        2 
  11 chr11_45152258   Sample    G    C        0      0        2 
  11 chr11_45161456     AAsi    A    G        0      0        2 
  11 chr11_45161456     AKia    A    G        0      0        2 
  11 chr11_45161456     AOna    A    G        0      0        2 
  11 chr11_45161456     ASom    A    G        0      0        2 
  11 chr11_45161456     HCab    A    G        0      0        2 
  11 chr11_45161456     HPrz    A    G        0      0        2 
  11 chr11_45161456     ZBoe    A    G      0.5      1        2 
  11 chr11_45161456     ZGre    A    G        0      0        2 
  11 chr11_45161456     ZHar    A    G        0      0        2 
  11 chr11_45161456   Sample    A    G        0      0        2 
  11 chr11_45173073     AAsi    C    T        0      0        2 
  11 chr11_45173073     AKia    C    T        1      2        2 
  11 chr11_45173073     AOna    C    T      0.5      1        2 
  11 chr11_45173073     ASom    C    T        0      0        2 
  11 chr11_45173073     HCab    C    T        0      0        2 
  11 chr11_45173073     HPrz    C    T        0      0        2 
  11 chr11_45173073     ZBoe    C    T        0      0        2 
  11 chr11_45173073     ZGre    C    T        0      0        2 
  11 chr11_45173073     ZHar    C    T        0      0        2 
  11 chr11_45173073   Sample    C    T        0      0        2 
  11 chr11_45177184     AAsi    A    C        0      0        2 
  11 chr11_45177184     AKia    A    C        0      0        2 
  11 chr11_45177184     AOna    A    C        0      0        2 
  11 chr11_45177184     ASom    A    C        0      0        2 
  11 chr11_45177184     HCab    A    C        0      0        2 
  11 chr11_45177184     HPrz    A    C        0      0        2 
  11 chr11_45177184     ZBoe    A    C      0.5      1        2 
  11 chr11_45177184     ZGre    A    C        0      0        2 
  11 chr11_45177184     ZHar    A    C        0      0        2 
  11 chr11_45177184   Sample    A    C        0      0        2 
  11 chr11_45183593     AAsi    T    C        0      0        2 
  11 chr11_45183593     AKia    T    C        0      0        2 
  11 chr11_45183593     AOna    T    C      0.5      1        2 
  11 chr11_45183593     ASom    T    C        0      0        2 
  11 chr11_45183593     HCab    T    C        0      0        2 
  11 chr11_45183593     HPrz    T    C        0      0        2 
  11 chr11_45183593     ZBoe    T    C        0      0        2 
  11 chr11_45183593     ZGre    T    C        0      0        2 
  11 chr11_45183593     ZHar    T    C        0      0        2 
  11 chr11_45183593   Sample    T    C        0      0        2 
  11 chr11_45187154     AAsi    T    C        1      2        2 
  11 chr11_45187154     AKia    T    C        0      0        2 
  11 chr11_45187154     AOna    T    C        0      0        2 
  11 chr11_45187154     ASom    T    C        1      2        2 
  11 chr11_45187154     HCab    T    C        0      0        2 
  11 chr11_45187154     HPrz    T    C        0      0        2 
  11 chr11_45187154     ZBoe    T    C      0.5      1        2 
  11 chr11_45187154     ZGre    T    C        0      0        2 
  11 chr11_45187154     ZHar    T    C        0      0        2 
  11 chr11_45187154   Sample    T    C        0      0        2 
  11 chr11_45202955     AAsi    T    G        0      0        2 
  11 chr11_45202955     AKia    T    G        0      0        2 
  11 chr11_45202955     AOna    T    G        0      0        2 
  11 chr11_45202955     ASom    T    G        0      0        2 
  11 chr11_45202955     HCab    T    G        0      0        2 
  11 chr11_45202955     HPrz    T    G        0      0        2 
  11 chr11_45202955     ZBoe    T    G      0.5      1        2 
  11 chr11_45202955     ZGre    T    G        0      0        2 
  11 chr11_45202955     ZHar    T    G        0      0        2 
  11 chr11_45202955   Sample    T    G        0      0        2 
  11 chr11_45210150     AAsi    G    C        0      0        2 
  11 chr11_45210150     AKia    G    C        1      2        2 
  11 chr11_45210150     AOna    G    C      0.5      1        2 
  11 chr11_45210150     ASom    G    C        0      0        2 
  11 chr11_45210150     HCab    G    C        0      0        2 
  11 chr11_45210150     HPrz    G    C        0      0        2 
  11 chr11_45210150     ZBoe    G    C        0      0        2 
  11 chr11_45210150     ZGre    G    C        0      0        2 
  11 chr11_45210150     ZHar    G    C        0      0        2 
  11 chr11_45210150   Sample    G    C        0      0        2 
  11 chr11_45224638     AAsi    G    A        0      0        2 
  11 chr11_45224638     AKia    G    A        0      0        2 
  11 chr11_45224638     AOna    G    A        0      0        2 
  11 chr11_45224638     ASom    G    A        0      0        2 
  11 chr11_45224638     HCab    G    A        1      2        2 
  11 chr11_45224638     HPrz    G    A        1      2        2 
  11 chr11_45224638     ZBoe    G    A        0      0        2 
  11 chr11_45224638     ZGre    G    A        0      0        2 
  11 chr11_45224638     ZHar    G    A        0      0        2 
  11 chr11_45224638   Sample    G    A        1      2        2 
  11 chr11_45228058     AAsi    A    G        0      0        2 
  11 chr11_45228058     AKia    A    G        0      0        2 
  11 chr11_45228058     AOna    A    G        0      0        2 
  11 chr11_45228058     ASom    A    G        0      0        2 
  11 chr11_45228058     HCab    A    G        1      2        2 
  11 chr11_45228058     HPrz    A    G        1      2        2 
  11 chr11_45228058     ZBoe    A    G        0      0        2 
  11 chr11_45228058     ZGre    A    G        0      0        2 
  11 chr11_45228058     ZHar    A    G        0      0        2 
  11 chr11_45228058   Sample    A    G        1      2        2 
  11 chr11_45231115     AAsi    T    C        0      0        2 
  11 chr11_45231115     AKia    T    C        0      0        2 
  11 chr11_45231115     AOna    T    C        0      0        2 
  11 chr11_45231115     ASom    T    C        0      0        2 
  11 chr11_45231115     HCab    T    C        0      0        2 
  11 chr11_45231115     HPrz    T    C        1      2        2 
  11 chr11_45231115     ZBoe    T    C        0      0        2 
  11 chr11_45231115     ZGre    T    C        0      0        2 
  11 chr11_45231115     ZHar    T    C        0      0        2 
  11 chr11_45231115   Sample    T    C        0      0        2 
  11 chr11_45238527     AAsi    T    A        0      0        2 
  11 chr11_45238527     AKia    T    A        0      0        2 
  11 chr11_45238527     AOna    T    A        0      0        2 
  11 chr11_45238527     ASom    T    A        0      0        2 
  11 chr11_45238527     HCab    T    A        1      2        2 
  11 chr11_45238527     HPrz    T    A        1      2        2 
  11 chr11_45238527     ZBoe    T    A        0      0        2 
  11 chr11_45238527     ZGre    T    A        0      0        2 
  11 chr11_45238527     ZHar    T    A        0      0        2 
  11 chr11_45238527   Sample    T    A        1      2        2 
  11 chr11_45239806     AAsi    G    C        0      0        2 
  11 chr11_45239806     AKia    G    C        0      0        2 
  11 chr11_45239806     AOna    G    C        0      0        2 
  11 chr11_45239806     ASom    G    C        0      0        2 
  11 chr11_45239806     HCab    G    C        0      0        2 
  11 chr11_45239806     HPrz    G    C        0      0        2 
  11 chr11_45239806     ZBoe    G    C        0      0        2 
  11 chr11_45239806     ZGre    G    C        0      0        2 
  11 chr11_45239806     ZHar    G    C        1      2        2 
  11 chr11_45239806   Sample    G    C        0      0        2 
  11 chr11_45240108     AAsi    T    G        0      0        2 
  11 chr11_45240108     AKia    T    G        0      0        2 
  11 chr11_45240108     AOna    T    G        0      0        2 
  11 chr11_45240108     ASom    T    G        0      0        2 
  11 chr11_45240108     HCab    T    G        0      0        2 
  11 chr11_45240108     HPrz    T    G        0      0        2 
  11 chr11_45240108     ZBoe    T    G        0      0        2 
  11 chr11_45240108     ZGre    T    G        1      2        2 
  11 chr11_45240108     ZHar    T    G        0      0        2 
  11 chr11_45240108   Sample    T    G        0      0        2 
  11 chr11_45240300     AAsi    C    T        0      0        2 
  11 chr11_45240300     AKia    C    T        0      0        2 
  11 chr11_45240300     AOna    C    T        0      0        2 
  11 chr11_45240300     ASom    C    T        0      0        2 
  11 chr11_45240300     HCab    C    T        1      2        2 
  11 chr11_45240300     HPrz    C    T        1      2        2 
  11 chr11_45240300     ZBoe    C    T        0      0        2 
  11 chr11_45240300     ZGre    C    T        0      0        2 
  11 chr11_45240300     ZHar    C    T        0      0        2 
  11 chr11_45240300   Sample    C    T        1      2        2 
  11 chr11_45244496     AAsi    T    C        0      0        2 
  11 chr11_45244496     AKia    T    C        0      0        2 
  11 chr11_45244496     AOna    T    C        0      0        2 
  11 chr11_45244496     ASom    T    C        0      0        2 
  11 chr11_45244496     HCab    T    C        1      2        2 
  11 chr11_45244496     HPrz    T    C        1      2        2 
  11 chr11_45244496     ZBoe    T    C        0      0        2 
  11 chr11_45244496     ZGre    T    C        0      0        2 
  11 chr11_45244496     ZHar    T    C        0      0        2 
  11 chr11_45244496   Sample    T    C        1      2        2 
  11 chr11_45245621     AAsi    C    T        0      0        2 
  11 chr11_45245621     AKia    C    T        0      0        2 
  11 chr11_45245621     AOna    C    T        0      0        2 
  11 chr11_45245621     ASom    C    T        0      0        2 
  11 chr11_45245621     HCab    C    T        0      0        2 
  11 chr11_45245621     HPrz    C    T        0      0        2 
  11 chr11_45245621     ZBoe    C    T        0      0        2 
  11 chr11_45245621     ZGre    C    T        0      0        2 
  11 chr11_45245621     ZHar    C    T        1      2        2 
  11 chr11_45245621   Sample    C    T        0      0        2 
  11 chr11_45249850     AAsi    T    C        0      0        2 
  11 chr11_45249850     AKia    T    C        0      0        2 
  11 chr11_45249850     AOna    T    C        0      0        2 
  11 chr11_45249850     ASom    T    C        0      0        2 
  11 chr11_45249850     HCab    T    C        1      2        2 
  11 chr11_45249850     HPrz    T    C        1      2        2 
  11 chr11_45249850     ZBoe    T    C        0      0        2 
  11 chr11_45249850     ZGre    T    C        0      0        2 
  11 chr11_45249850     ZHar    T    C        0      0        2 
  11 chr11_45249850   Sample    T    C        1      2        2 
  11 chr11_45254700     AAsi    A    T        0      0        2 
  11 chr11_45254700     AKia    A    T        0      0        2 
  11 chr11_45254700     AOna    A    T        0      0        2 
  11 chr11_45254700     ASom    A    T        0      0        2 
  11 chr11_45254700     HCab    A    T        1      2        2 
  11 chr11_45254700     HPrz    A    T        1      2        2 
  11 chr11_45254700     ZBoe    A    T        0      0        2 
  11 chr11_45254700     ZGre    A    T        0      0        2 
  11 chr11_45254700     ZHar    A    T        0      0        2 
  11 chr11_45254700   Sample    A    T        1      2        2 
  11 chr11_45256502     AAsi    C    T        0      0        2 
  11 chr11_45256502     AKia    C    T        0      0        2 
  11 chr11_45256502     AOna    C    T        0      0        2 
  11 chr11_45256502     ASom    C    T        0      0        2 
  11 chr11_45256502     HCab    C    T      0.5      1        2 
  11 chr11_45256502     HPrz    C    T        0      0        2 
  11 chr11_45256502     ZBoe    C    T        0      0        2 
  11 chr11_45256502     ZGre    C    T        0      0        2 
  11 chr11_45256502     ZHar    C    T        0      0        2 
  11 chr11_45256502   Sample    C    T        0      0        2 
  11 chr11_45258678     AAsi    A    G        0      0        2 
  11 chr11_45258678     AKia    A    G        1      2        2 
  11 chr11_45258678     AOna    A    G        1      2        2 
  11 chr11_45258678     ASom    A    G        0      0        2 
  11 chr11_45258678     HCab    A    G        0      0        2 
  11 chr11_45258678     HPrz    A    G        0      0        2 
  11 chr11_45258678     ZBoe    A    G        0      0        2 
  11 chr11_45258678     ZGre    A    G        0      0        2 
  11 chr11_45258678     ZHar    A    G        0      0        2 
  11 chr11_45258678   Sample    A    G        0      0        2 
  11 chr11_45273319     AAsi    G    A        1      2        2 
  11 chr11_45273319     AKia    G    A        0      0        2 
  11 chr11_45273319     AOna    G    A        0      0        2 
  11 chr11_45273319     ASom    G    A        0      0        2 
  11 chr11_45273319     HCab    G    A        0      0        2 
  11 chr11_45273319     HPrz    G    A        0      0        2 
  11 chr11_45273319     ZBoe    G    A        0      0        2 
  11 chr11_45273319     ZGre    G    A        0      0        2 
  11 chr11_45273319     ZHar    G    A        0      0        2 
  11 chr11_45273319   Sample    G    A        0      0        2 
  11 chr11_45273664     AAsi    A    G        0      0        2 
  11 chr11_45273664     AKia    A    G        0      0        2 
  11 chr11_45273664     AOna    A    G        0      0        2 
  11 chr11_45273664     ASom    A    G        0      0        2 
  11 chr11_45273664     HCab    A    G        0      0        2 
  11 chr11_45273664     HPrz    A    G        0      0        2 
  11 chr11_45273664     ZBoe    A    G        0      0        2 
  11 chr11_45273664     ZGre    A    G        1      2        2 
  11 chr11_45273664     ZHar    A    G        0      0        2 
  11 chr11_45273664   Sample    A    G        1      2        2 
  11 chr11_45273830     AAsi    T    C        0      0        2 
  11 chr11_45273830     AKia    T    C        0      0        2 
  11 chr11_45273830     AOna    T    C      0.5      1        2 
  11 chr11_45273830     ASom    T    C        0      0        2 
  11 chr11_45273830     HCab    T    C        0      0        2 
  11 chr11_45273830     HPrz    T    C        0      0        2 
  11 chr11_45273830     ZBoe    T    C      0.5      1        2 
  11 chr11_45273830     ZGre    T    C        0      0        2 
  11 chr11_45273830     ZHar    T    C        0      0        2 
  11 chr11_45273830   Sample    T    C        0      0        2 
  11 chr11_45276359     AAsi    A    G        0      0        2 
  11 chr11_45276359     AKia    A    G        0      0        2 
  11 chr11_45276359     AOna    A    G        0      0        2 
  11 chr11_45276359     ASom    A    G        0      0        2 
  11 chr11_45276359     HCab    A    G        0      0        2 
  11 chr11_45276359     HPrz    A    G        0      0        2 
  11 chr11_45276359     ZBoe    A    G        0      0        2 
  11 chr11_45276359     ZGre    A    G        0      0        2 
  11 chr11_45276359     ZHar    A    G        1      2        2 
  11 chr11_45276359   Sample    A    G        0      0        2 
  11 chr11_45277992     AAsi    A    G        1      2        2 
  11 chr11_45277992     AKia    A    G        0      0        2 
  11 chr11_45277992     AOna    A    G        0      0        2 
  11 chr11_45277992     ASom    A    G        1      2        2 
  11 chr11_45277992     HCab    A    G        0      0        2 
  11 chr11_45277992     HPrz    A    G        0      0        2 
  11 chr11_45277992     ZBoe    A    G        0      0        2 
  11 chr11_45277992     ZGre    A    G        0      0        2 
  11 chr11_45277992     ZHar    A    G        0      0        2 
  11 chr11_45277992   Sample    A    G        1      2        2 
  11 chr11_45288260     AAsi    T    C        0      0        2 
  11 chr11_45288260     AKia    T    C        1      2        2 
  11 chr11_45288260     AOna    T    C        0      0        2 
  11 chr11_45288260     ASom    T    C        0      0        2 
  11 chr11_45288260     HCab    T    C        0      0        2 
  11 chr11_45288260     HPrz    T    C        0      0        2 
  11 chr11_45288260     ZBoe    T    C        0      0        2 
  11 chr11_45288260     ZGre    T    C        0      0        2 
  11 chr11_45288260     ZHar    T    C        0      0        2 
  11 chr11_45288260   Sample    T    C        0      0        2 
  11 chr11_45289205     AAsi    T    G        0      0        2 
  11 chr11_45289205     AKia    T    G        1      2        2 
  11 chr11_45289205     AOna    T    G        1      2        2 
  11 chr11_45289205     ASom    T    G        0      0        2 
  11 chr11_45289205     HCab    T    G        0      0        2 
  11 chr11_45289205     HPrz    T    G        0      0        2 
  11 chr11_45289205     ZBoe    T    G        0      0        2 
  11 chr11_45289205     ZGre    T    G        0      0        2 
  11 chr11_45289205     ZHar    T    G        0      0        2 
  11 chr11_45289205   Sample    T    G        0      0        2 
  11 chr11_45290688     AAsi    C    T        1      2        2 
  11 chr11_45290688     AKia    C    T        0      0        2 
  11 chr11_45290688     AOna    C    T        0      0        2 
  11 chr11_45290688     ASom    C    T        1      2        2 
  11 chr11_45290688     HCab    C    T        0      0        2 
  11 chr11_45290688     HPrz    C    T        0      0        2 
  11 chr11_45290688     ZBoe    C    T        0      0        2 
  11 chr11_45290688     ZGre    C    T        0      0        2 
  11 chr11_45290688     ZHar    C    T        0      0        2 
  11 chr11_45290688   Sample    C    T        0      0        2 
  11 chr11_45294956     AAsi    G    A        0      0        2 
  11 chr11_45294956     AKia    G    A        0      0        2 
  11 chr11_45294956     AOna    G    A        0      0        2 
  11 chr11_45294956     ASom    G    A        0      0        2 
  11 chr11_45294956     HCab    G    A        0      0        2 
  11 chr11_45294956     HPrz    G    A        0      0        2 
  11 chr11_45294956     ZBoe    G    A        0      0        2 
  11 chr11_45294956     ZGre    G    A        1      2        2 
  11 chr11_45294956     ZHar    G    A        0      0        2 
  11 chr11_45294956   Sample    G    A        0      0        2 
  11 chr11_45296308     AAsi    T    C        0      0        2 
  11 chr11_45296308     AKia    T    C        1      2        2 
  11 chr11_45296308     AOna    T    C        0      0        2 
  11 chr11_45296308     ASom    T    C        0      0        2 
  11 chr11_45296308     HCab    T    C        0      0        2 
  11 chr11_45296308     HPrz    T    C        0      0        2 
  11 chr11_45296308     ZBoe    T    C        0      0        2 
  11 chr11_45296308     ZGre    T    C        0      0        2 
  11 chr11_45296308     ZHar    T    C        0      0        2 
  11 chr11_45296308   Sample    T    C        0      0        2 
  11 chr11_45296837     AAsi    T    C        0      0        2 
  11 chr11_45296837     AKia    T    C        0      0        2 
  11 chr11_45296837     AOna    T    C        0      0        2 
  11 chr11_45296837     ASom    T    C        0      0        2 
  11 chr11_45296837     HCab    T    C      0.5      1        2 
  11 chr11_45296837     HPrz    T    C        0      0        2 
  11 chr11_45296837     ZBoe    T    C        0      0        2 
  11 chr11_45296837     ZGre    T    C        0      0        2 
  11 chr11_45296837     ZHar    T    C        0      0        2 
  11 chr11_45296837   Sample    T    C        0      0        2 
  11 chr11_45298990     AAsi    T    C        0      0        2 
  11 chr11_45298990     AKia    T    C        0      0        2 
  11 chr11_45298990     AOna    T    C      0.5      1        2 
  11 chr11_45298990     ASom    T    C        0      0        2 
  11 chr11_45298990     HCab    T    C        0      0        2 
  11 chr11_45298990     HPrz    T    C        0      0        2 
  11 chr11_45298990     ZBoe    T    C        0      0        2 
  11 chr11_45298990     ZGre    T    C        0      0        2 
  11 chr11_45298990     ZHar    T    C        0      0        2 
  11 chr11_45298990   Sample    T    C        0      0        2 
  11 chr11_45299811     AAsi    C    G        0      0        2 
  11 chr11_45299811     AKia    C    G        1      2        2 
  11 chr11_45299811     AOna    C    G        1      2        2 
  11 chr11_45299811     ASom    C    G        0      0        2 
  11 chr11_45299811     HCab    C    G        0      0        2 
  11 chr11_45299811     HPrz    C    G        0      0        2 
  11 chr11_45299811     ZBoe    C    G        0      0        2 
  11 chr11_45299811     ZGre    C    G        0      0        2 
  11 chr11_45299811     ZHar    C    G        0      0        2 
  11 chr11_45299811   Sample    C    G        0      0        2 
  11 chr11_45306316     AAsi    A    G        0      0        2 
  11 chr11_45306316     AKia    A    G        0      0        2 
  11 chr11_45306316     AOna    A    G        0      0        2 
  11 chr11_45306316     ASom    A    G        0      0        2 
  11 chr11_45306316     HCab    A    G        1      2        2 
  11 chr11_45306316     HPrz    A    G        1      2        2 
  11 chr11_45306316     ZBoe    A    G        0      0        2 
  11 chr11_45306316     ZGre    A    G        0      0        2 
  11 chr11_45306316     ZHar    A    G        0      0        2 
  11 chr11_45306316   Sample    A    G        1      2        2 
  11 chr11_45306751     AAsi    A    G        0      0        2 
  11 chr11_45306751     AKia    A    G        0      0        2 
  11 chr11_45306751     AOna    A    G        0      0        2 
  11 chr11_45306751     ASom    A    G        0      0        2 
  11 chr11_45306751     HCab    A    G        0      0        2 
  11 chr11_45306751     HPrz    A    G        0      0        2 
  11 chr11_45306751     ZBoe    A    G        0      0        2 
  11 chr11_45306751     ZGre    A    G        0      0        2 
  11 chr11_45306751     ZHar    A    G      0.5      1        2 
  11 chr11_45306751   Sample    A    G        0      0        2 
  11 chr11_45309315     AAsi    C    T        0      0        2 
  11 chr11_45309315     AKia    C    T        0      0        2 
  11 chr11_45309315     AOna    C    T        0      0        2 
  11 chr11_45309315     ASom    C    T        0      0        2 
  11 chr11_45309315     HCab    C    T        0      0        2 
  11 chr11_45309315     HPrz    C    T        0      0        2 
  11 chr11_45309315     ZBoe    C    T        0      0        2 
  11 chr11_45309315     ZGre    C    T        0      0        2 
  11 chr11_45309315     ZHar    C    T        1      2        2 
  11 chr11_45309315   Sample    C    T        0      0        2 
  11 chr11_45310917     AAsi    G    A        0      0        2 
  11 chr11_45310917     AKia    G    A        0      0        2 
  11 chr11_45310917     AOna    G    A        0      0        2 
  11 chr11_45310917     ASom    G    A        0      0        2 
  11 chr11_45310917     HCab    G    A        1      2        2 
  11 chr11_45310917     HPrz    G    A        1      2        2 
  11 chr11_45310917     ZBoe    G    A        0      0        2 
  11 chr11_45310917     ZGre    G    A        0      0        2 
  11 chr11_45310917     ZHar    G    A        0      0        2 
  11 chr11_45310917   Sample    G    A        1      2        2 
  11 chr11_45311215     AAsi    T    A        0      0        2 
  11 chr11_45311215     AKia    T    A        0      0        2 
  11 chr11_45311215     AOna    T    A        0      0        2 
  11 chr11_45311215     ASom    T    A        0      0        2 
  11 chr11_45311215     HCab    T    A        0      0        2 
  11 chr11_45311215     HPrz    T    A        0      0        2 
  11 chr11_45311215     ZBoe    T    A        0      0        2 
  11 chr11_45311215     ZGre    T    A        1      2        2 
  11 chr11_45311215     ZHar    T    A        0      0        2 
  11 chr11_45311215   Sample    T    A        0      0        2 
  11 chr11_45312346     AAsi    T    C        1      2        2 
  11 chr11_45312346     AKia    T    C        1      2        2 
  11 chr11_45312346     AOna    T    C        1      2        2 
  11 chr11_45312346     ASom    T    C        1      2        2 
  11 chr11_45312346     HCab    T    C        0      0        2 
  11 chr11_45312346     HPrz    T    C        0      0        2 
  11 chr11_45312346     ZBoe    T    C        0      0        2 
  11 chr11_45312346     ZGre    T    C        0      0        2 
  11 chr11_45312346     ZHar    T    C        1      2        2 
  11 chr11_45312346   Sample    T    C        0      0        2 
  11 chr11_45312757     AAsi    T    C        0      0        2 
  11 chr11_45312757     AKia    T    C        0      0        2 
  11 chr11_45312757     AOna    T    C        0      0        2 
  11 chr11_45312757     ASom    T    C        0      0        2 
  11 chr11_45312757     HCab    T    C        1      2        2 
  11 chr11_45312757     HPrz    T    C        1      2        2 
  11 chr11_45312757     ZBoe    T    C        0      0        2 
  11 chr11_45312757     ZGre    T    C        0      0        2 
  11 chr11_45312757     ZHar    T    C        0      0        2 
  11 chr11_45312757   Sample    T    C        1      2        2 
  11 chr11_45317881     AAsi    A    G        1      2        2 
  11 chr11_45317881     AKia    A    G        0      0        2 
  11 chr11_45317881     AOna    A    G        0      0        2 
  11 chr11_45317881     ASom    A    G        0      0        2 
  11 chr11_45317881     HCab    A    G        0      0        2 
  11 chr11_45317881     HPrz    A    G        0      0        2 
  11 chr11_45317881     ZBoe    A    G        0      0        2 
  11 chr11_45317881     ZGre    A    G        0      0        2 
  11 chr11_45317881     ZHar    A    G        0      0        2 
  11 chr11_45317881   Sample    A    G        0      0        2 
  11 chr11_45335857     AAsi    G    C        0      0        2 
  11 chr11_45335857     AKia    G    C        0      0        2 
  11 chr11_45335857     AOna    G    C        0      0        2 
  11 chr11_45335857     ASom    G    C        0      0        2 
  11 chr11_45335857     HCab    G    C        1      2        2 
  11 chr11_45335857     HPrz    G    C        1      2        2 
  11 chr11_45335857     ZBoe    G    C        0      0        2 
  11 chr11_45335857     ZGre    G    C        0      0        2 
  11 chr11_45335857     ZHar    G    C        0      0        2 
  11 chr11_45335857   Sample    G    C        1      2        2 
  11 chr11_45339847     AAsi    C    T        1      2        2 
  11 chr11_45339847     AKia    C    T        0      0        2 
  11 chr11_45339847     AOna    C    T        0      0        2 
  11 chr11_45339847     ASom    C    T        0      0        2 
  11 chr11_45339847     HCab    C    T        0      0        2 
  11 chr11_45339847     HPrz    C    T        0      0        2 
  11 chr11_45339847     ZBoe    C    T        0      0        2 
  11 chr11_45339847     ZGre    C    T        0      0        2 
  11 chr11_45339847     ZHar    C    T        0      0        2 
  11 chr11_45339847   Sample    C    T        0      0        2 
  11 chr11_45340803     AAsi    G    T        0      0        2 
  11 chr11_45340803     AKia    G    T        1      2        2 
  11 chr11_45340803     AOna    G    T        1      2        2 
  11 chr11_45340803     ASom    G    T        0      0        2 
  11 chr11_45340803     HCab    G    T        0      0        2 
  11 chr11_45340803     HPrz    G    T        0      0        2 
  11 chr11_45340803     ZBoe    G    T        0      0        2 
  11 chr11_45340803     ZGre    G    T        0      0        2 
  11 chr11_45340803     ZHar    G    T        0      0        2 
  11 chr11_45340803   Sample    G    T        0      0        2 
  11 chr11_45346607     AAsi    C    G        0      0        2 
  11 chr11_45346607     AKia    C    G        0      0        2 
  11 chr11_45346607     AOna    C    G        0      0        2 
  11 chr11_45346607     ASom    C    G        0      0        2 
  11 chr11_45346607     HCab    C    G        1      2        2 
  11 chr11_45346607     HPrz    C    G        1      2        2 
  11 chr11_45346607     ZBoe    C    G        0      0        2 
  11 chr11_45346607     ZGre    C    G        0      0        2 
  11 chr11_45346607     ZHar    C    G        0      0        2 
  11 chr11_45346607   Sample    C    G        1      2        2 
  11 chr11_45348663     AAsi    T    A        0      0        2 
  11 chr11_45348663     AKia    T    A        0      0        2 
  11 chr11_45348663     AOna    T    A        0      0        2 
  11 chr11_45348663     ASom    T    A        0      0        2 
  11 chr11_45348663     HCab    T    A        0      0        2 
  11 chr11_45348663     HPrz    T    A        0      0        2 
  11 chr11_45348663     ZBoe    T    A      0.5      1        2 
  11 chr11_45348663     ZGre    T    A        0      0        2 
  11 chr11_45348663     ZHar    T    A        0      0        2 
  11 chr11_45348663   Sample    T    A        0      0        2 
  11 chr11_45351443     AAsi    A    G        0      0        2 
  11 chr11_45351443     AKia    A    G        0      0        2 
  11 chr11_45351443     AOna    A    G        0      0        2 
  11 chr11_45351443     ASom    A    G        0      0        2 
  11 chr11_45351443     HCab    A    G        1      2        2 
  11 chr11_45351443     HPrz    A    G        1      2        2 
  11 chr11_45351443     ZBoe    A    G        0      0        2 
  11 chr11_45351443     ZGre    A    G        0      0        2 
  11 chr11_45351443     ZHar    A    G        0      0        2 
  11 chr11_45351443   Sample    A    G        1      2        2 
  11 chr11_45357969     AAsi    T    C        0      0        2 
  11 chr11_45357969     AKia    T    C        0      0        2 
  11 chr11_45357969     AOna    T    C        0      0        2 
  11 chr11_45357969     ASom    T    C        0      0        2 
  11 chr11_45357969     HCab    T    C        0      0        2 
  11 chr11_45357969     HPrz    T    C        0      0        2 
  11 chr11_45357969     ZBoe    T    C      0.5      1        2 
  11 chr11_45357969     ZGre    T    C        0      0        2 
  11 chr11_45357969     ZHar    T    C        0      0        2 
  11 chr11_45357969   Sample    T    C        0      0        2 
  11 chr11_45370855     AAsi    T    C        0      0        2 
  11 chr11_45370855     AKia    T    C        0      0        2 
  11 chr11_45370855     AOna    T    C        0      0        2 
  11 chr11_45370855     ASom    T    C        0      0        2 
  11 chr11_45370855     HCab    T    C        1      2        2 
  11 chr11_45370855     HPrz    T    C        1      2        2 
  11 chr11_45370855     ZBoe    T    C        0      0        2 
  11 chr11_45370855     ZGre    T    C        0      0        2 
  11 chr11_45370855     ZHar    T    C        0      0        2 
  11 chr11_45370855   Sample    T    C        1      2        2 
  11 chr11_45381306     AAsi    T    G        0      0        2 
  11 chr11_45381306     AKia    T    G        0      0        2 
  11 chr11_45381306     AOna    T    G        0      0        2 
  11 chr11_45381306     ASom    T    G        0      0        2 
  11 chr11_45381306     HCab    T    G        0      0        2 
  11 chr11_45381306     HPrz    T    G        0      0        2 
  11 chr11_45381306     ZBoe    T    G      0.5      1        2 
  11 chr11_45381306     ZGre    T    G        0      0        2 
  11 chr11_45381306     ZHar    T    G        0      0        2 
  11 chr11_45381306   Sample    T    G        0      0        2 
  11 chr11_45388827     AAsi    A    G        0      0        2 
  11 chr11_45388827     AKia    A    G        0      0        2 
  11 chr11_45388827     AOna    A    G        0      0        2 
  11 chr11_45388827     ASom    A    G        0      0        2 
  11 chr11_45388827     HCab    A    G        1      2        2 
  11 chr11_45388827     HPrz    A    G        1      2        2 
  11 chr11_45388827     ZBoe    A    G        0      0        2 
  11 chr11_45388827     ZGre    A    G        0      0        2 
  11 chr11_45388827     ZHar    A    G        0      0        2 
  11 chr11_45388827   Sample    A    G        1      2        2 
  11 chr11_45389600     AAsi    A    G        1      2        2 
  11 chr11_45389600     AKia    A    G        0      0        2 
  11 chr11_45389600     AOna    A    G        0      0        2 
  11 chr11_45389600     ASom    A    G        1      2        2 
  11 chr11_45389600     HCab    A    G        0      0        2 
  11 chr11_45389600     HPrz    A    G        0      0        2 
  11 chr11_45389600     ZBoe    A    G        1      2        2 
  11 chr11_45389600     ZGre    A    G        1      2        2 
  11 chr11_45389600     ZHar    A    G        1      2        2 
  11 chr11_45389600   Sample    A    G        0      0        2 
  11 chr11_45393564     AAsi    A    G        0      0        2 
  11 chr11_45393564     AKia    A    G        0      0        2 
  11 chr11_45393564     AOna    A    G      0.5      1        2 
  11 chr11_45393564     ASom    A    G        0      0        2 
  11 chr11_45393564     HCab    A    G        0      0        2 
  11 chr11_45393564     HPrz    A    G        0      0        2 
  11 chr11_45393564     ZBoe    A    G        0      0        2 
  11 chr11_45393564     ZGre    A    G        0      0        2 
  11 chr11_45393564     ZHar    A    G        0      0        2 
  11 chr11_45393564   Sample    A    G        0      0        2 
  11 chr11_45394140     AAsi    T    C        0      0        2 
  11 chr11_45394140     AKia    T    C        1      2        2 
  11 chr11_45394140     AOna    T    C        0      0        2 
  11 chr11_45394140     ASom    T    C        0      0        2 
  11 chr11_45394140     HCab    T    C        0      0        2 
  11 chr11_45394140     HPrz    T    C        0      0        2 
  11 chr11_45394140     ZBoe    T    C        0      0        2 
  11 chr11_45394140     ZGre    T    C        0      0        2 
  11 chr11_45394140     ZHar    T    C        0      0        2 
  11 chr11_45394140   Sample    T    C        0      0        2 
  11 chr11_45398123     AAsi    A    G        0      0        2 
  11 chr11_45398123     AKia    A    G        0      0        2 
  11 chr11_45398123     AOna    A    G        0      0        2 
  11 chr11_45398123     ASom    A    G        0      0        2 
  11 chr11_45398123     HCab    A    G        0      0        2 
  11 chr11_45398123     HPrz    A    G        0      0        2 
  11 chr11_45398123     ZBoe    A    G        0      0        2 
  11 chr11_45398123     ZGre    A    G        0      0        2 
  11 chr11_45398123     ZHar    A    G        1      2        2 
  11 chr11_45398123   Sample    A    G        0      0        2 
  11 chr11_45402586     AAsi    G    A        0      0        2 
  11 chr11_45402586     AKia    G    A        0      0        2 
  11 chr11_45402586     AOna    G    A        0      0        2 
  11 chr11_45402586     ASom    G    A        0      0        2 
  11 chr11_45402586     HCab    G    A        1      2        2 
  11 chr11_45402586     HPrz    G    A        1      2        2 
  11 chr11_45402586     ZBoe    G    A        0      0        2 
  11 chr11_45402586     ZGre    G    A        0      0        2 
  11 chr11_45402586     ZHar    G    A        0      0        2 
  11 chr11_45402586   Sample    G    A        1      2        2 
  11 chr11_45410550     AAsi    A    G        0      0        2 
  11 chr11_45410550     AKia    A    G        0      0        2 
  11 chr11_45410550     AOna    A    G        0      0        2 
  11 chr11_45410550     ASom    A    G        0      0        2 
  11 chr11_45410550     HCab    A    G        1      2        2 
  11 chr11_45410550     HPrz    A    G        1      2        2 
  11 chr11_45410550     ZBoe    A    G        0      0        2 
  11 chr11_45410550     ZGre    A    G        0      0        2 
  11 chr11_45410550     ZHar    A    G        0      0        2 
  11 chr11_45410550   Sample    A    G        1      2        2 
  11 chr11_45415012     AAsi    A    G        0      0        2 
  11 chr11_45415012     AKia    A    G        0      0        2 
  11 chr11_45415012     AOna    A    G        0      0        2 
  11 chr11_45415012     ASom    A    G        0      0        2 
  11 chr11_45415012     HCab    A    G        1      2        2 
  11 chr11_45415012     HPrz    A    G        1      2        2 
  11 chr11_45415012     ZBoe    A    G        0      0        2 
  11 chr11_45415012     ZGre    A    G        0      0        2 
  11 chr11_45415012     ZHar    A    G        0      0        2 
  11 chr11_45415012   Sample    A    G        1      2        2 
  11 chr11_45418334     AAsi    G    C        0      0        2 
  11 chr11_45418334     AKia    G    C        0      0        2 
  11 chr11_45418334     AOna    G    C        0      0        2 
  11 chr11_45418334     ASom    G    C        0      0        2 
  11 chr11_45418334     HCab    G    C        1      2        2 
  11 chr11_45418334     HPrz    G    C        1      2        2 
  11 chr11_45418334     ZBoe    G    C        0      0        2 
  11 chr11_45418334     ZGre    G    C        0      0        2 
  11 chr11_45418334     ZHar    G    C        0      0        2 
  11 chr11_45418334   Sample    G    C        1      2        2 
  11 chr11_45429992     AAsi    T    C        0      0        2 
  11 chr11_45429992     AKia    T    C        0      0        2 
  11 chr11_45429992     AOna    T    C        0      0        2 
  11 chr11_45429992     ASom    T    C        0      0        2 
  11 chr11_45429992     HCab    T    C      0.5      1        2 
  11 chr11_45429992     HPrz    T    C      0.5      1        2 
  11 chr11_45429992     ZBoe    T    C        0      0        2 
  11 chr11_45429992     ZGre    T    C        0      0        2 
  11 chr11_45429992     ZHar    T    C        0      0        2 
  11 chr11_45429992   Sample    T    C        1      2        2 
  11 chr11_45432179     AAsi    G    C        0      0        2 
  11 chr11_45432179     AKia    G    C        0      0        2 
  11 chr11_45432179     AOna    G    C        1      2        2 
  11 chr11_45432179     ASom    G    C        0      0        2 
  11 chr11_45432179     HCab    G    C        0      0        2 
  11 chr11_45432179     HPrz    G    C        0      0        2 
  11 chr11_45432179     ZBoe    G    C        0      0        2 
  11 chr11_45432179     ZGre    G    C        0      0        2 
  11 chr11_45432179     ZHar    G    C        0      0        2 
  11 chr11_45432179   Sample    G    C        0      0        2 
  11 chr11_45440502     AAsi    A    C        0      0        2 
  11 chr11_45440502     AKia    A    C        0      0        2 
  11 chr11_45440502     AOna    A    C        0      0        2 
  11 chr11_45440502     ASom    A    C        0      0        2 
  11 chr11_45440502     HCab    A    C        0      0        2 
  11 chr11_45440502     HPrz    A    C        0      0        2 
  11 chr11_45440502     ZBoe    A    C        0      0        2 
  11 chr11_45440502     ZGre    A    C      0.5      1        2 
  11 chr11_45440502     ZHar    A    C        0      0        2 
  11 chr11_45440502   Sample    A    C        0      0        2 
  11 chr11_45463611     AAsi    G    C        0      0        2 
  11 chr11_45463611     AKia    G    C        0      0        2 
  11 chr11_45463611     AOna    G    C        0      0        2 
  11 chr11_45463611     ASom    G    C        0      0        2 
  11 chr11_45463611     HCab    G    C        0      0        2 
  11 chr11_45463611     HPrz    G    C        0      0        2 
  11 chr11_45463611     ZBoe    G    C      0.5      1        2 
  11 chr11_45463611     ZGre    G    C        0      0        2 
  11 chr11_45463611     ZHar    G    C        0      0        2 
  11 chr11_45463611   Sample    G    C        0      0        2 
  11 chr11_45464044     AAsi    G    C        0      0        2 
  11 chr11_45464044     AKia    G    C        0      0        2 
  11 chr11_45464044     AOna    G    C        0      0        2 
  11 chr11_45464044     ASom    G    C        0      0        2 
  11 chr11_45464044     HCab    G    C        0      0        2 
  11 chr11_45464044     HPrz    G    C        0      0        2 
  11 chr11_45464044     ZBoe    G    C      0.5      1        2 
  11 chr11_45464044     ZGre    G    C        0      0        2 
  11 chr11_45464044     ZHar    G    C        0      0        2 
  11 chr11_45464044   Sample    G    C        0      0        2 
  11 chr11_45472185     AAsi    A    G        0      0        2 
  11 chr11_45472185     AKia    A    G        0      0        2 
  11 chr11_45472185     AOna    A    G        0      0        2 
  11 chr11_45472185     ASom    A    G        0      0        2 
  11 chr11_45472185     HCab    A    G      0.5      1        2 
  11 chr11_45472185     HPrz    A    G        0      0        2 
  11 chr11_45472185     ZBoe    A    G        0      0        2 
  11 chr11_45472185     ZGre    A    G        0      0        2 
  11 chr11_45472185     ZHar    A    G        0      0        2 
  11 chr11_45472185   Sample    A    G        0      0        2 
  11 chr11_45478679     AAsi    G    A        0      0        2 
  11 chr11_45478679     AKia    G    A        0      0        2 
  11 chr11_45478679     AOna    G    A        0      0        2 
  11 chr11_45478679     ASom    G    A        0      0        2 
  11 chr11_45478679     HCab    G    A        1      2        2 
  11 chr11_45478679     HPrz    G    A        1      2        2 
  11 chr11_45478679     ZBoe    G    A        0      0        2 
  11 chr11_45478679     ZGre    G    A        0      0        2 
  11 chr11_45478679     ZHar    G    A        0      0        2 
  11 chr11_45478679   Sample    G    A        1      2        2 
  11 chr11_45486193     AAsi    C    T        0      0        2 
  11 chr11_45486193     AKia    C    T        0      0        2 
  11 chr11_45486193     AOna    C    T        0      0        2 
  11 chr11_45486193     ASom    C    T        0      0        2 
  11 chr11_45486193     HCab    C    T        1      2        2 
  11 chr11_45486193     HPrz    C    T        1      2        2 
  11 chr11_45486193     ZBoe    C    T        0      0        2 
  11 chr11_45486193     ZGre    C    T        0      0        2 
  11 chr11_45486193     ZHar    C    T        0      0        2 
  11 chr11_45486193   Sample    C    T        1      2        2 
  11 chr11_45512891     AAsi    G    T        0      0        2 
  11 chr11_45512891     AKia    G    T        0      0        2 
  11 chr11_45512891     AOna    G    T        0      0        2 
  11 chr11_45512891     ASom    G    T        0      0        2 
  11 chr11_45512891     HCab    G    T        1      2        2 
  11 chr11_45512891     HPrz    G    T        1      2        2 
  11 chr11_45512891     ZBoe    G    T        0      0        2 
  11 chr11_45512891     ZGre    G    T        0      0        2 
  11 chr11_45512891     ZHar    G    T        0      0        2 
  11 chr11_45512891   Sample    G    T        1      2        2 
  11 chr11_45525922     AAsi    G    A        0      0        2 
  11 chr11_45525922     AKia    G    A        0      0        2 
  11 chr11_45525922     AOna    G    A        0      0        2 
  11 chr11_45525922     ASom    G    A        0      0        2 
  11 chr11_45525922     HCab    G    A        1      2        2 
  11 chr11_45525922     HPrz    G    A        1      2        2 
  11 chr11_45525922     ZBoe    G    A        0      0        2 
  11 chr11_45525922     ZGre    G    A        0      0        2 
  11 chr11_45525922     ZHar    G    A        0      0        2 
  11 chr11_45525922   Sample    G    A        1      2        2 
  11 chr11_45533490     AAsi    A    G        0      0        2 
  11 chr11_45533490     AKia    A    G        0      0        2 
  11 chr11_45533490     AOna    A    G      0.5      1        2 
  11 chr11_45533490     ASom    A    G        0      0        2 
  11 chr11_45533490     HCab    A    G        0      0        2 
  11 chr11_45533490     HPrz    A    G        0      0        2 
  11 chr11_45533490     ZBoe    A    G        0      0        2 
  11 chr11_45533490     ZGre    A    G        0      0        2 
  11 chr11_45533490     ZHar    A    G        0      0        2 
  11 chr11_45533490   Sample    A    G        0      0        2 
  11 chr11_45533917     AAsi    A    C        0      0        2 
  11 chr11_45533917     AKia    A    C        0      0        2 
  11 chr11_45533917     AOna    A    C        0      0        2 
  11 chr11_45533917     ASom    A    C        0      0        2 
  11 chr11_45533917     HCab    A    C        1      2        2 
  11 chr11_45533917     HPrz    A    C        1      2        2 
  11 chr11_45533917     ZBoe    A    C        0      0        2 
  11 chr11_45533917     ZGre    A    C        0      0        2 
  11 chr11_45533917     ZHar    A    C        0      0        2 
  11 chr11_45533917   Sample    A    C        1      2        2 
  11 chr11_45538349     AAsi    A    G        0      0        2 
  11 chr11_45538349     AKia    A    G        1      2        2 
  11 chr11_45538349     AOna    A    G        1      2        2 
  11 chr11_45538349     ASom    A    G        0      0        2 
  11 chr11_45538349     HCab    A    G        0      0        2 
  11 chr11_45538349     HPrz    A    G        0      0        2 
  11 chr11_45538349     ZBoe    A    G        0      0        2 
  11 chr11_45538349     ZGre    A    G        0      0        2 
  11 chr11_45538349     ZHar    A    G        0      0        2 
  11 chr11_45538349   Sample    A    G        0      0        2 
  11 chr11_45549601     AAsi    T    C        0      0        2 
  11 chr11_45549601     AKia    T    C        0      0        2 
  11 chr11_45549601     AOna    T    C        0      0        2 
  11 chr11_45549601     ASom    T    C        0      0        2 
  11 chr11_45549601     HCab    T    C        0      0        2 
  11 chr11_45549601     HPrz    T    C        0      0        2 
  11 chr11_45549601     ZBoe    T    C        0      0        2 
  11 chr11_45549601     ZGre    T    C        0      0        2 
  11 chr11_45549601     ZHar    T    C        1      2        2 
  11 chr11_45549601   Sample    T    C        0      0        2 
  11 chr11_45550060     AAsi    T    C        0      0        2 
  11 chr11_45550060     AKia    T    C        0      0        2 
  11 chr11_45550060     AOna    T    C        0      0        2 
  11 chr11_45550060     ASom    T    C        0      0        2 
  11 chr11_45550060     HCab    T    C        0      0        2 
  11 chr11_45550060     HPrz    T    C        0      0        2 
  11 chr11_45550060     ZBoe    T    C        0      0        2 
  11 chr11_45550060     ZGre    T    C        0      0        2 
  11 chr11_45550060     ZHar    T    C        1      2        2 
  11 chr11_45550060   Sample    T    C        0      0        2 
  11 chr11_45552334     AAsi    A    G        0      0        2 
  11 chr11_45552334     AKia    A    G        1      2        2 
  11 chr11_45552334     AOna    A    G        0      0        2 
  11 chr11_45552334     ASom    A    G        0      0        2 
  11 chr11_45552334     HCab    A    G        0      0        2 
  11 chr11_45552334     HPrz    A    G        0      0        2 
  11 chr11_45552334     ZBoe    A    G        0      0        2 
  11 chr11_45552334     ZGre    A    G        0      0        2 
  11 chr11_45552334     ZHar    A    G        0      0        2 
  11 chr11_45552334   Sample    A    G        0      0        2 
  11 chr11_45554922     AAsi    T    C        0      0        2 
  11 chr11_45554922     AKia    T    C        1      2        2 
  11 chr11_45554922     AOna    T    C        0      0        2 
  11 chr11_45554922     ASom    T    C        0      0        2 
  11 chr11_45554922     HCab    T    C        0      0        2 
  11 chr11_45554922     HPrz    T    C        0      0        2 
  11 chr11_45554922     ZBoe    T    C        0      0        2 
  11 chr11_45554922     ZGre    T    C        0      0        2 
  11 chr11_45554922     ZHar    T    C        0      0        2 
  11 chr11_45554922   Sample    T    C        0      0        2 
  11 chr11_45559864     AAsi    T    G        0      0        2 
  11 chr11_45559864     AKia    T    G        0      0        2 
  11 chr11_45559864     AOna    T    G        0      0        2 
  11 chr11_45559864     ASom    T    G        0      0        2 
  11 chr11_45559864     HCab    T    G        1      2        2 
  11 chr11_45559864     HPrz    T    G        1      2        2 
  11 chr11_45559864     ZBoe    T    G        0      0        2 
  11 chr11_45559864     ZGre    T    G        0      0        2 
  11 chr11_45559864     ZHar    T    G        0      0        2 
  11 chr11_45559864   Sample    T    G        1      2        2 
  11 chr11_45566074     AAsi    A    C        0      0        2 
  11 chr11_45566074     AKia    A    C        0      0        2 
  11 chr11_45566074     AOna    A    C        0      0        2 
  11 chr11_45566074     ASom    A    C        0      0        2 
  11 chr11_45566074     HCab    A    C      0.5      1        2 
  11 chr11_45566074     HPrz    A    C        0      0        2 
  11 chr11_45566074     ZBoe    A    C        0      0        2 
  11 chr11_45566074     ZGre    A    C        0      0        2 
  11 chr11_45566074     ZHar    A    C        0      0        2 
  11 chr11_45566074   Sample    A    C        0      0        2 
  11 chr11_45566711     AAsi    G    A        0      0        2 
  11 chr11_45566711     AKia    G    A        0      0        2 
  11 chr11_45566711     AOna    G    A        0      0        2 
  11 chr11_45566711     ASom    G    A        0      0        2 
  11 chr11_45566711     HCab    G    A        1      2        2 
  11 chr11_45566711     HPrz    G    A        1      2        2 
  11 chr11_45566711     ZBoe    G    A        0      0        2 
  11 chr11_45566711     ZGre    G    A        0      0        2 
  11 chr11_45566711     ZHar    G    A        0      0        2 
  11 chr11_45566711   Sample    G    A        1      2        2 
  11 chr11_45567439     AAsi    A    T        0      0        2 
  11 chr11_45567439     AKia    A    T        0      0        2 
  11 chr11_45567439     AOna    A    T        0      0        2 
  11 chr11_45567439     ASom    A    T        0      0        2 
  11 chr11_45567439     HCab    A    T        0      0        2 
  11 chr11_45567439     HPrz    A    T      0.5      1        2 
  11 chr11_45567439     ZBoe    A    T        0      0        2 
  11 chr11_45567439     ZGre    A    T        0      0        2 
  11 chr11_45567439     ZHar    A    T        0      0        2 
  11 chr11_45567439   Sample    A    T        0      0        2 
  11 chr11_45572006     AAsi    A    G        0      0        2 
  11 chr11_45572006     AKia    A    G        1      2        2 
  11 chr11_45572006     AOna    A    G        1      2        2 
  11 chr11_45572006     ASom    A    G        0      0        2 
  11 chr11_45572006     HCab    A    G        0      0        2 
  11 chr11_45572006     HPrz    A    G        0      0        2 
  11 chr11_45572006     ZBoe    A    G        0      0        2 
  11 chr11_45572006     ZGre    A    G        0      0        2 
  11 chr11_45572006     ZHar    A    G        0      0        2 
  11 chr11_45572006   Sample    A    G        0      0        2 
  11 chr11_45572117     AAsi    C    G        0      0        2 
  11 chr11_45572117     AKia    C    G        0      0        2 
  11 chr11_45572117     AOna    C    G        0      0        2 
  11 chr11_45572117     ASom    C    G        0      0        2 
  11 chr11_45572117     HCab    C    G        1      2        2 
  11 chr11_45572117     HPrz    C    G        1      2        2 
  11 chr11_45572117     ZBoe    C    G        0      0        2 
  11 chr11_45572117     ZGre    C    G        0      0        2 
  11 chr11_45572117     ZHar    C    G        0      0        2 
  11 chr11_45572117   Sample    C    G        1      2        2 
  11 chr11_45589799     AAsi    C    T        0      0        2 
  11 chr11_45589799     AKia    C    T      0.5      1        2 
  11 chr11_45589799     AOna    C    T        0      0        2 
  11 chr11_45589799     ASom    C    T        0      0        2 
  11 chr11_45589799     HCab    C    T        0      0        2 
  11 chr11_45589799     HPrz    C    T        0      0        2 
  11 chr11_45589799     ZBoe    C    T        0      0        2 
  11 chr11_45589799     ZGre    C    T        0      0        2 
  11 chr11_45589799     ZHar    C    T        0      0        2 
  11 chr11_45589799   Sample    C    T        0      0        2 
  11 chr11_45592118     AAsi    T    C        0      0        2 
  11 chr11_45592118     AKia    T    C        0      0        2 
  11 chr11_45592118     AOna    T    C        0      0        2 
  11 chr11_45592118     ASom    T    C        0      0        2 
  11 chr11_45592118     HCab    T    C        1      2        2 
  11 chr11_45592118     HPrz    T    C        1      2        2 
  11 chr11_45592118     ZBoe    T    C        0      0        2 
  11 chr11_45592118     ZGre    T    C        0      0        2 
  11 chr11_45592118     ZHar    T    C        0      0        2 
  11 chr11_45592118   Sample    T    C        1      2        2 
  11 chr11_45594371     AAsi    G    A        0      0        2 
  11 chr11_45594371     AKia    G    A        0      0        2 
  11 chr11_45594371     AOna    G    A        0      0        2 
  11 chr11_45594371     ASom    G    A        0      0        2 
  11 chr11_45594371     HCab    G    A        1      2        2 
  11 chr11_45594371     HPrz    G    A        1      2        2 
  11 chr11_45594371     ZBoe    G    A        0      0        2 
  11 chr11_45594371     ZGre    G    A        0      0        2 
  11 chr11_45594371     ZHar    G    A        0      0        2 
  11 chr11_45594371   Sample    G    A        1      2        2 
  11 chr11_45596696     AAsi    C    T        0      0        2 
  11 chr11_45596696     AKia    C    T        0      0        2 
  11 chr11_45596696     AOna    C    T        0      0        2 
  11 chr11_45596696     ASom    C    T        0      0        2 
  11 chr11_45596696     HCab    C    T        1      2        2 
  11 chr11_45596696     HPrz    C    T        1      2        2 
  11 chr11_45596696     ZBoe    C    T        0      0        2 
  11 chr11_45596696     ZGre    C    T        0      0        2 
  11 chr11_45596696     ZHar    C    T        0      0        2 
  11 chr11_45596696   Sample    C    T        1      2        2 
  11 chr11_45597332     AAsi    G    C        0      0        2 
  11 chr11_45597332     AKia    G    C        0      0        2 
  11 chr11_45597332     AOna    G    C      0.5      1        2 
  11 chr11_45597332     ASom    G    C        0      0        2 
  11 chr11_45597332     HCab    G    C        0      0        2 
  11 chr11_45597332     HPrz    G    C        0      0        2 
  11 chr11_45597332     ZBoe    G    C        0      0        2 
  11 chr11_45597332     ZGre    G    C        0      0        2 
  11 chr11_45597332     ZHar    G    C        0      0        2 
  11 chr11_45597332   Sample    G    C        0      0        2 
  11 chr11_45612048     AAsi    T    G        0      0        2 
  11 chr11_45612048     AKia    T    G        0      0        2 
  11 chr11_45612048     AOna    T    G        0      0        2 
  11 chr11_45612048     ASom    T    G        0      0        2 
  11 chr11_45612048     HCab    T    G        1      2        2 
  11 chr11_45612048     HPrz    T    G        1      2        2 
  11 chr11_45612048     ZBoe    T    G        0      0        2 
  11 chr11_45612048     ZGre    T    G        0      0        2 
  11 chr11_45612048     ZHar    T    G        0      0        2 
  11 chr11_45612048   Sample    T    G        1      2        2 
  11 chr11_45612887     AAsi    T    G        0      0        2 
  11 chr11_45612887     AKia    T    G        0      0        2 
  11 chr11_45612887     AOna    T    G        0      0        2 
  11 chr11_45612887     ASom    T    G        0      0        2 
  11 chr11_45612887     HCab    T    G        0      0        2 
  11 chr11_45612887     HPrz    T    G        0      0        2 
  11 chr11_45612887     ZBoe    T    G      0.5      1        2 
  11 chr11_45612887     ZGre    T    G        0      0        2 
  11 chr11_45612887     ZHar    T    G        0      0        2 
  11 chr11_45612887   Sample    T    G        0      0        2 
  11 chr11_45612978     AAsi    T    C        1      2        2 
  11 chr11_45612978     AKia    T    C        0      0        2 
  11 chr11_45612978     AOna    T    C        0      0        2 
  11 chr11_45612978     ASom    T    C        1      2        2 
  11 chr11_45612978     HCab    T    C        0      0        2 
  11 chr11_45612978     HPrz    T    C        0      0        2 
  11 chr11_45612978     ZBoe    T    C        0      0        2 
  11 chr11_45612978     ZGre    T    C        0      0        2 
  11 chr11_45612978     ZHar    T    C        0      0        2 
  11 chr11_45612978   Sample    T    C        0      0        2 
  11 chr11_45613824     AAsi    A    G        1      2        2 
  11 chr11_45613824     AKia    A    G        0      0        2 
  11 chr11_45613824     AOna    A    G        0      0        2 
  11 chr11_45613824     ASom    A    G        1      2        2 
  11 chr11_45613824     HCab    A    G        0      0        2 
  11 chr11_45613824     HPrz    A    G        0      0        2 
  11 chr11_45613824     ZBoe    A    G        0      0        2 
  11 chr11_45613824     ZGre    A    G        0      0        2 
  11 chr11_45613824     ZHar    A    G        0      0        2 
  11 chr11_45613824   Sample    A    G        0      0        2 
  11 chr11_45616192     AAsi    G    C        0      0        2 
  11 chr11_45616192     AKia    G    C        0      0        2 
  11 chr11_45616192     AOna    G    C      0.5      1        2 
  11 chr11_45616192     ASom    G    C        0      0        2 
  11 chr11_45616192     HCab    G    C        0      0        2 
  11 chr11_45616192     HPrz    G    C        0      0        2 
  11 chr11_45616192     ZBoe    G    C        0      0        2 
  11 chr11_45616192     ZGre    G    C        0      0        2 
  11 chr11_45616192     ZHar    G    C        0      0        2 
  11 chr11_45616192   Sample    G    C        0      0        2 
  11 chr11_45623514     AAsi    T    C        0      0        2 
  11 chr11_45623514     AKia    T    C        0      0        2 
  11 chr11_45623514     AOna    T    C        0      0        2 
  11 chr11_45623514     ASom    T    C        0      0        2 
  11 chr11_45623514     HCab    T    C        1      2        2 
  11 chr11_45623514     HPrz    T    C        1      2        2 
  11 chr11_45623514     ZBoe    T    C        0      0        2 
  11 chr11_45623514     ZGre    T    C        0      0        2 
  11 chr11_45623514     ZHar    T    C        0      0        2 
  11 chr11_45623514   Sample    T    C        1      2        2 
  11 chr11_45627479     AAsi    T    C        1      2        2 
  11 chr11_45627479     AKia    T    C        0      0        2 
  11 chr11_45627479     AOna    T    C        0      0        2 
  11 chr11_45627479     ASom    T    C        1      2        2 
  11 chr11_45627479     HCab    T    C        0      0        2 
  11 chr11_45627479     HPrz    T    C        0      0        2 
  11 chr11_45627479     ZBoe    T    C        0      0        2 
  11 chr11_45627479     ZGre    T    C        0      0        2 
  11 chr11_45627479     ZHar    T    C        0      0        2 
  11 chr11_45627479   Sample    T    C        0      0        2 
  11 chr11_45628937     AAsi    A    G        0      0        2 
  11 chr11_45628937     AKia    A    G        1      2        2 
  11 chr11_45628937     AOna    A    G        1      2        2 
  11 chr11_45628937     ASom    A    G        0      0        2 
  11 chr11_45628937     HCab    A    G        0      0        2 
  11 chr11_45628937     HPrz    A    G        0      0        2 
  11 chr11_45628937     ZBoe    A    G        0      0        2 
  11 chr11_45628937     ZGre    A    G        0      0        2 
  11 chr11_45628937     ZHar    A    G        0      0        2 
  11 chr11_45628937   Sample    A    G        0      0        2 
  11 chr11_45629793     AAsi    T    C        0      0        2 
  11 chr11_45629793     AKia    T    C        0      0        2 
  11 chr11_45629793     AOna    T    C        0      0        2 
  11 chr11_45629793     ASom    T    C        0      0        2 
  11 chr11_45629793     HCab    T    C        0      0        2 
  11 chr11_45629793     HPrz    T    C        0      0        2 
  11 chr11_45629793     ZBoe    T    C      0.5      1        2 
  11 chr11_45629793     ZGre    T    C        0      0        2 
  11 chr11_45629793     ZHar    T    C        0      0        2 
  11 chr11_45629793   Sample    T    C        0      0        2 
  11 chr11_45631010     AAsi    A    G        0      0        2 
  11 chr11_45631010     AKia    A    G        0      0        2 
  11 chr11_45631010     AOna    A    G        0      0        2 
  11 chr11_45631010     ASom    A    G        0      0        2 
  11 chr11_45631010     HCab    A    G        0      0        2 
  11 chr11_45631010     HPrz    A    G        0      0        2 
  11 chr11_45631010     ZBoe    A    G      0.5      1        2 
  11 chr11_45631010     ZGre    A    G        0      0        2 
  11 chr11_45631010     ZHar    A    G        0      0        2 
  11 chr11_45631010   Sample    A    G        0      0        2 
  11 chr11_45635614     AAsi    A    G        0      0        2 
  11 chr11_45635614     AKia    A    G        0      0        2 
  11 chr11_45635614     AOna    A    G        0      0        2 
  11 chr11_45635614     ASom    A    G        0      0        2 
  11 chr11_45635614     HCab    A    G        0      0        2 
  11 chr11_45635614     HPrz    A    G        0      0        2 
  11 chr11_45635614     ZBoe    A    G        0      0        2 
  11 chr11_45635614     ZGre    A    G        1      2        2 
  11 chr11_45635614     ZHar    A    G        0      0        2 
  11 chr11_45635614   Sample    A    G        0      0        2 
  11 chr11_45639637     AAsi    A    G        0      0        2 
  11 chr11_45639637     AKia    A    G        0      0        2 
  11 chr11_45639637     AOna    A    G        0      0        2 
  11 chr11_45639637     ASom    A    G        0      0        2 
  11 chr11_45639637     HCab    A    G        0      0        2 
  11 chr11_45639637     HPrz    A    G        0      0        2 
  11 chr11_45639637     ZBoe    A    G      0.5      1        2 
  11 chr11_45639637     ZGre    A    G        0      0        2 
  11 chr11_45639637     ZHar    A    G        0      0        2 
  11 chr11_45639637   Sample    A    G        0      0        2 
  11 chr11_45650201     AAsi    C    G        0      0        2 
  11 chr11_45650201     AKia    C    G        0      0        2 
  11 chr11_45650201     AOna    C    G        0      0        2 
  11 chr11_45650201     ASom    C    G        0      0        2 
  11 chr11_45650201     HCab    C    G        0      0        2 
  11 chr11_45650201     HPrz    C    G        0      0        2 
  11 chr11_45650201     ZBoe    C    G      0.5      1        2 
  11 chr11_45650201     ZGre    C    G        0      0        2 
  11 chr11_45650201     ZHar    C    G        0      0        2 
  11 chr11_45650201   Sample    C    G        0      0        2 
  11 chr11_45655812     AAsi    A    G        0      0        2 
  11 chr11_45655812     AKia    A    G        0      0        2 
  11 chr11_45655812     AOna    A    G        0      0        2 
  11 chr11_45655812     ASom    A    G        0      0        2 
  11 chr11_45655812     HCab    A    G        1      2        2 
  11 chr11_45655812     HPrz    A    G      0.5      1        2 
  11 chr11_45655812     ZBoe    A    G        0      0        2 
  11 chr11_45655812     ZGre    A    G        0      0        2 
  11 chr11_45655812     ZHar    A    G        0      0        2 
  11 chr11_45655812   Sample    A    G        0      0        2 
  11 chr11_45664910     AAsi    C    T        0      0        2 
  11 chr11_45664910     AKia    C    T        0      0        2 
  11 chr11_45664910     AOna    C    T        0      0        2 
  11 chr11_45664910     ASom    C    T        0      0        2 
  11 chr11_45664910     HCab    C    T        0      0        2 
  11 chr11_45664910     HPrz    C    T        0      0        2 
  11 chr11_45664910     ZBoe    C    T        0      0        2 
  11 chr11_45664910     ZGre    C    T        1      2        2 
  11 chr11_45664910     ZHar    C    T        0      0        2 
  11 chr11_45664910   Sample    C    T        0      0        2 
  11 chr11_45667196     AAsi    T    C        0      0        2 
  11 chr11_45667196     AKia    T    C        0      0        2 
  11 chr11_45667196     AOna    T    C        0      0        2 
  11 chr11_45667196     ASom    T    C        0      0        2 
  11 chr11_45667196     HCab    T    C        0      0        2 
  11 chr11_45667196     HPrz    T    C        0      0        2 
  11 chr11_45667196     ZBoe    T    C      0.5      1        2 
  11 chr11_45667196     ZGre    T    C        0      0        2 
  11 chr11_45667196     ZHar    T    C        0      0        2 
  11 chr11_45667196   Sample    T    C        0      0        2 
  11 chr11_45669696     AAsi    T    C        0      0        2 
  11 chr11_45669696     AKia    T    C        1      2        2 
  11 chr11_45669696     AOna    T    C        1      2        2 
  11 chr11_45669696     ASom    T    C        0      0        2 
  11 chr11_45669696     HCab    T    C        0      0        2 
  11 chr11_45669696     HPrz    T    C        0      0        2 
  11 chr11_45669696     ZBoe    T    C        0      0        2 
  11 chr11_45669696     ZGre    T    C        0      0        2 
  11 chr11_45669696     ZHar    T    C        0      0        2 
  11 chr11_45669696   Sample    T    C        0      0        2 
  11 chr11_45671570     AAsi    C    T        0      0        2 
  11 chr11_45671570     AKia    C    T        1      2        2 
  11 chr11_45671570     AOna    C    T        1      2        2 
  11 chr11_45671570     ASom    C    T        0      0        2 
  11 chr11_45671570     HCab    C    T        0      0        2 
  11 chr11_45671570     HPrz    C    T        0      0        2 
  11 chr11_45671570     ZBoe    C    T        0      0        2 
  11 chr11_45671570     ZGre    C    T        0      0        2 
  11 chr11_45671570     ZHar    C    T        0      0        2 
  11 chr11_45671570   Sample    C    T        0      0        2 
  11 chr11_45675135     AAsi    A    G        0      0        2 
  11 chr11_45675135     AKia    A    G        0      0        2 
  11 chr11_45675135     AOna    A    G        0      0        2 
  11 chr11_45675135     ASom    A    G        0      0        2 
  11 chr11_45675135     HCab    A    G        0      0        2 
  11 chr11_45675135     HPrz    A    G        0      0        2 
  11 chr11_45675135     ZBoe    A    G        0      0        2 
  11 chr11_45675135     ZGre    A    G      0.5      1        2 
  11 chr11_45675135     ZHar    A    G        0      0        2 
  11 chr11_45675135   Sample    A    G        0      0        2 
  11 chr11_45678362     AAsi    T    A        0      0        2 
  11 chr11_45678362     AKia    T    A        0      0        2 
  11 chr11_45678362     AOna    T    A        0      0        2 
  11 chr11_45678362     ASom    T    A        0      0        2 
  11 chr11_45678362     HCab    T    A        0      0        2 
  11 chr11_45678362     HPrz    T    A        0      0        2 
  11 chr11_45678362     ZBoe    T    A      0.5      1        2 
  11 chr11_45678362     ZGre    T    A        0      0        2 
  11 chr11_45678362     ZHar    T    A        0      0        2 
  11 chr11_45678362   Sample    T    A        0      0        2 
  11 chr11_45679596     AAsi    A    G        0      0        2 
  11 chr11_45679596     AKia    A    G        0      0        2 
  11 chr11_45679596     AOna    A    G        0      0        2 
  11 chr11_45679596     ASom    A    G        0      0        2 
  11 chr11_45679596     HCab    A    G        0      0        2 
  11 chr11_45679596     HPrz    A    G        0      0        2 
  11 chr11_45679596     ZBoe    A    G        1      2        2 
  11 chr11_45679596     ZGre    A    G        0      0        2 
  11 chr11_45679596     ZHar    A    G        0      0        2 
  11 chr11_45679596   Sample    A    G        0      0        2 
  11 chr11_45681520     AAsi    G    C        0      0        2 
  11 chr11_45681520     AKia    G    C        0      0        2 
  11 chr11_45681520     AOna    G    C      0.5      1        2 
  11 chr11_45681520     ASom    G    C        0      0        2 
  11 chr11_45681520     HCab    G    C        0      0        2 
  11 chr11_45681520     HPrz    G    C        0      0        2 
  11 chr11_45681520     ZBoe    G    C        0      0        2 
  11 chr11_45681520     ZGre    G    C        0      0        2 
  11 chr11_45681520     ZHar    G    C        0      0        2 
  11 chr11_45681520   Sample    G    C        0      0        2 
  11 chr11_45689343     AAsi    G    C        0      0        2 
  11 chr11_45689343     AKia    G    C        0      0        2 
  11 chr11_45689343     AOna    G    C        0      0        2 
  11 chr11_45689343     ASom    G    C        0      0        2 
  11 chr11_45689343     HCab    G    C        1      2        2 
  11 chr11_45689343     HPrz    G    C        1      2        2 
  11 chr11_45689343     ZBoe    G    C        0      0        2 
  11 chr11_45689343     ZGre    G    C        0      0        2 
  11 chr11_45689343     ZHar    G    C        0      0        2 
  11 chr11_45689343   Sample    G    C        1      2        2 
  11 chr11_45690775     AAsi    A    C        0      0        2 
  11 chr11_45690775     AKia    A    C        0      0        2 
  11 chr11_45690775     AOna    A    C        0      0        2 
  11 chr11_45690775     ASom    A    C        0      0        2 
  11 chr11_45690775     HCab    A    C        1      2        2 
  11 chr11_45690775     HPrz    A    C        1      2        2 
  11 chr11_45690775     ZBoe    A    C        0      0        2 
  11 chr11_45690775     ZGre    A    C        0      0        2 
  11 chr11_45690775     ZHar    A    C        0      0        2 
  11 chr11_45690775   Sample    A    C        1      2        2 
  11 chr11_45695135     AAsi    T    C        0      0        2 
  11 chr11_45695135     AKia    T    C      0.5      1        2 
  11 chr11_45695135     AOna    T    C        0      0        2 
  11 chr11_45695135     ASom    T    C        0      0        2 
  11 chr11_45695135     HCab    T    C        0      0        2 
  11 chr11_45695135     HPrz    T    C        0      0        2 
  11 chr11_45695135     ZBoe    T    C        0      0        2 
  11 chr11_45695135     ZGre    T    C        0      0        2 
  11 chr11_45695135     ZHar    T    C        0      0        2 
  11 chr11_45695135   Sample    T    C        0      0        2 
  11 chr11_45697280     AAsi    G    A        0      0        2 
  11 chr11_45697280     AKia    G    A        0      0        2 
  11 chr11_45697280     AOna    G    A        0      0        2 
  11 chr11_45697280     ASom    G    A        0      0        2 
  11 chr11_45697280     HCab    G    A        0      0        2 
  11 chr11_45697280     HPrz    G    A        0      0        2 
  11 chr11_45697280     ZBoe    G    A        0      0        2 
  11 chr11_45697280     ZGre    G    A        0      0        2 
  11 chr11_45697280     ZHar    G    A      0.5      1        2 
  11 chr11_45697280   Sample    G    A        0      0        2 
  11 chr11_45699901     AAsi    T    A        0      0        2 
  11 chr11_45699901     AKia    T    A        0      0        2 
  11 chr11_45699901     AOna    T    A        0      0        2 
  11 chr11_45699901     ASom    T    A        0      0        2 
  11 chr11_45699901     HCab    T    A        0      0        2 
  11 chr11_45699901     HPrz    T    A      0.5      1        2 
  11 chr11_45699901     ZBoe    T    A        0      0        2 
  11 chr11_45699901     ZGre    T    A        0      0        2 
  11 chr11_45699901     ZHar    T    A        0      0        2 
  11 chr11_45699901   Sample    T    A        0      0        2 
  11 chr11_45714419     AAsi    T    C        0      0        2 
  11 chr11_45714419     AKia    T    C        0      0        2 
  11 chr11_45714419     AOna    T    C        0      0        2 
  11 chr11_45714419     ASom    T    C        0      0        2 
  11 chr11_45714419     HCab    T    C        0      0        2 
  11 chr11_45714419     HPrz    T    C        0      0        2 
  11 chr11_45714419     ZBoe    T    C        1      2        2 
  11 chr11_45714419     ZGre    T    C        0      0        2 
  11 chr11_45714419     ZHar    T    C        0      0        2 
  11 chr11_45714419   Sample    T    C        0      0        2 
  11 chr11_45724027     AAsi    A    G        0      0        2 
  11 chr11_45724027     AKia    A    G        0      0        2 
  11 chr11_45724027     AOna    A    G        0      0        2 
  11 chr11_45724027     ASom    A    G        0      0        2 
  11 chr11_45724027     HCab    A    G        0      0        2 
  11 chr11_45724027     HPrz    A    G        0      0        2 
  11 chr11_45724027     ZBoe    A    G        0      0        2 
  11 chr11_45724027     ZGre    A    G        1      2        2 
  11 chr11_45724027     ZHar    A    G        0      0        2 
  11 chr11_45724027   Sample    A    G        0      0        2 
  11 chr11_45731879     AAsi    C    T        1      2        2 
  11 chr11_45731879     AKia    C    T        0      0        2 
  11 chr11_45731879     AOna    C    T        0      0        2 
  11 chr11_45731879     ASom    C    T        0      0        2 
  11 chr11_45731879     HCab    C    T        0      0        2 
  11 chr11_45731879     HPrz    C    T        0      0        2 
  11 chr11_45731879     ZBoe    C    T        0      0        2 
  11 chr11_45731879     ZGre    C    T        0      0        2 
  11 chr11_45731879     ZHar    C    T        0      0        2 
  11 chr11_45731879   Sample    C    T        0      0        2 
  11 chr11_45738493     AAsi    A    T        0      0        2 
  11 chr11_45738493     AKia    A    T        0      0        2 
  11 chr11_45738493     AOna    A    T        0      0        2 
  11 chr11_45738493     ASom    A    T        0      0        2 
  11 chr11_45738493     HCab    A    T        1      2        2 
  11 chr11_45738493     HPrz    A    T        1      2        2 
  11 chr11_45738493     ZBoe    A    T        0      0        2 
  11 chr11_45738493     ZGre    A    T        0      0        2 
  11 chr11_45738493     ZHar    A    T        0      0        2 
  11 chr11_45738493   Sample    A    T        1      2        2 
  11 chr11_45740305     AAsi    T    G        0      0        2 
  11 chr11_45740305     AKia    T    G        0      0        2 
  11 chr11_45740305     AOna    T    G        0      0        2 
  11 chr11_45740305     ASom    T    G        0      0        2 
  11 chr11_45740305     HCab    T    G        0      0        2 
  11 chr11_45740305     HPrz    T    G        0      0        2 
  11 chr11_45740305     ZBoe    T    G        0      0        2 
  11 chr11_45740305     ZGre    T    G        1      2        2 
  11 chr11_45740305     ZHar    T    G        0      0        2 
  11 chr11_45740305   Sample    T    G        0      0        2 
  11 chr11_45741272     AAsi    A    T        0      0        2 
  11 chr11_45741272     AKia    A    T        0      0        2 
  11 chr11_45741272     AOna    A    T        0      0        2 
  11 chr11_45741272     ASom    A    T        0      0        2 
  11 chr11_45741272     HCab    A    T        0      0        2 
  11 chr11_45741272     HPrz    A    T        0      0        2 
  11 chr11_45741272     ZBoe    A    T        0      0        2 
  11 chr11_45741272     ZGre    A    T        0      0        2 
  11 chr11_45741272     ZHar    A    T        1      2        2 
  11 chr11_45741272   Sample    A    T        0      0        2 
  11 chr11_45746178     AAsi    C    G        0      0        2 
  11 chr11_45746178     AKia    C    G        1      2        2 
  11 chr11_45746178     AOna    C    G        1      2        2 
  11 chr11_45746178     ASom    C    G        0      0        2 
  11 chr11_45746178     HCab    C    G        0      0        2 
  11 chr11_45746178     HPrz    C    G        0      0        2 
  11 chr11_45746178     ZBoe    C    G        0      0        2 
  11 chr11_45746178     ZGre    C    G        0      0        2 
  11 chr11_45746178     ZHar    C    G        0      0        2 
  11 chr11_45746178   Sample    C    G        0      0        2 
  11 chr11_45748889     AAsi    T    C        0      0        2 
  11 chr11_45748889     AKia    T    C        0      0        2 
  11 chr11_45748889     AOna    T    C      0.5      1        2 
  11 chr11_45748889     ASom    T    C        0      0        2 
  11 chr11_45748889     HCab    T    C        0      0        2 
  11 chr11_45748889     HPrz    T    C        0      0        2 
  11 chr11_45748889     ZBoe    T    C        0      0        2 
  11 chr11_45748889     ZGre    T    C        0      0        2 
  11 chr11_45748889     ZHar    T    C        0      0        2 
  11 chr11_45748889   Sample    T    C        0      0        2 
  11 chr11_45771587     AAsi    T    C        0      0        2 
  11 chr11_45771587     AKia    T    C        0      0        2 
  11 chr11_45771587     AOna    T    C        0      0        2 
  11 chr11_45771587     ASom    T    C        0      0        2 
  11 chr11_45771587     HCab    T    C        0      0        2 
  11 chr11_45771587     HPrz    T    C        0      0        2 
  11 chr11_45771587     ZBoe    T    C      0.5      1        2 
  11 chr11_45771587     ZGre    T    C        0      0        2 
  11 chr11_45771587     ZHar    T    C        0      0        2 
  11 chr11_45771587   Sample    T    C        0      0        2 
  11 chr11_45786096     AAsi    T    C        0      0        2 
  11 chr11_45786096     AKia    T    C        0      0        2 
  11 chr11_45786096     AOna    T    C        0      0        2 
  11 chr11_45786096     ASom    T    C        0      0        2 
  11 chr11_45786096     HCab    T    C        0      0        2 
  11 chr11_45786096     HPrz    T    C        0      0        2 
  11 chr11_45786096     ZBoe    T    C        1      2        2 
  11 chr11_45786096     ZGre    T    C        1      2        2 
  11 chr11_45786096     ZHar    T    C        1      2        2 
  11 chr11_45786096   Sample    T    C        0      0        2 
  11 chr11_45795238     AAsi    C    G        0      0        2 
  11 chr11_45795238     AKia    C    G        0      0        2 
  11 chr11_45795238     AOna    C    G        0      0        2 
  11 chr11_45795238     ASom    C    G        0      0        2 
  11 chr11_45795238     HCab    C    G        1      2        2 
  11 chr11_45795238     HPrz    C    G        1      2        2 
  11 chr11_45795238     ZBoe    C    G        0      0        2 
  11 chr11_45795238     ZGre    C    G        0      0        2 
  11 chr11_45795238     ZHar    C    G        0      0        2 
  11 chr11_45795238   Sample    C    G        1      2        2 
  11 chr11_45796117     AAsi    A    G        0      0        2 
  11 chr11_45796117     AKia    A    G        0      0        2 
  11 chr11_45796117     AOna    A    G        0      0        2 
  11 chr11_45796117     ASom    A    G        0      0        2 
  11 chr11_45796117     HCab    A    G        0      0        2 
  11 chr11_45796117     HPrz    A    G        0      0        2 
  11 chr11_45796117     ZBoe    A    G        0      0        2 
  11 chr11_45796117     ZGre    A    G      0.5      1        2 
  11 chr11_45796117     ZHar    A    G        0      0        2 
  11 chr11_45796117   Sample    A    G        0      0        2 
  11 chr11_45802897     AAsi    T    C        0      0        2 
  11 chr11_45802897     AKia    T    C        0      0        2 
  11 chr11_45802897     AOna    T    C        0      0        2 
  11 chr11_45802897     ASom    T    C        1      2        2 
  11 chr11_45802897     HCab    T    C        0      0        2 
  11 chr11_45802897     HPrz    T    C        0      0        2 
  11 chr11_45802897     ZBoe    T    C        0      0        2 
  11 chr11_45802897     ZGre    T    C        0      0        2 
  11 chr11_45802897     ZHar    T    C        0      0        2 
  11 chr11_45802897   Sample    T    C        0      0        2 
  11 chr11_45806327     AAsi    C    T        0      0        2 
  11 chr11_45806327     AKia    C    T        1      2        2 
  11 chr11_45806327     AOna    C    T        1      2        2 
  11 chr11_45806327     ASom    C    T        0      0        2 
  11 chr11_45806327     HCab    C    T        0      0        2 
  11 chr11_45806327     HPrz    C    T        0      0        2 
  11 chr11_45806327     ZBoe    C    T        0      0        2 
  11 chr11_45806327     ZGre    C    T        0      0        2 
  11 chr11_45806327     ZHar    C    T        0      0        2 
  11 chr11_45806327   Sample    C    T        0      0        2 
  11 chr11_45812648     AAsi    A    G        0      0        2 
  11 chr11_45812648     AKia    A    G        1      2        2 
  11 chr11_45812648     AOna    A    G        0      0        2 
  11 chr11_45812648     ASom    A    G        0      0        2 
  11 chr11_45812648     HCab    A    G        0      0        2 
  11 chr11_45812648     HPrz    A    G        0      0        2 
  11 chr11_45812648     ZBoe    A    G        0      0        2 
  11 chr11_45812648     ZGre    A    G        0      0        2 
  11 chr11_45812648     ZHar    A    G        0      0        2 
  11 chr11_45812648   Sample    A    G        0      0        2 
  11 chr11_45815787     AAsi    G    A        0      0        2 
  11 chr11_45815787     AKia    G    A        0      0        2 
  11 chr11_45815787     AOna    G    A        0      0        2 
  11 chr11_45815787     ASom    G    A        0      0        2 
  11 chr11_45815787     HCab    G    A        0      0        2 
  11 chr11_45815787     HPrz    G    A        0      0        2 
  11 chr11_45815787     ZBoe    G    A        0      0        2 
  11 chr11_45815787     ZGre    G    A      0.5      1        2 
  11 chr11_45815787     ZHar    G    A        0      0        2 
  11 chr11_45815787   Sample    G    A        0      0        2 
  11 chr11_45815887     AAsi    C    T        0      0        2 
  11 chr11_45815887     AKia    C    T        1      2        2 
  11 chr11_45815887     AOna    C    T        1      2        2 
  11 chr11_45815887     ASom    C    T        0      0        2 
  11 chr11_45815887     HCab    C    T        0      0        2 
  11 chr11_45815887     HPrz    C    T        0      0        2 
  11 chr11_45815887     ZBoe    C    T        0      0        2 
  11 chr11_45815887     ZGre    C    T        0      0        2 
  11 chr11_45815887     ZHar    C    T        0      0        2 
  11 chr11_45815887   Sample    C    T        0      0        2 
  11 chr11_45817434     AAsi    C    T        0      0        2 
  11 chr11_45817434     AKia    C    T        0      0        2 
  11 chr11_45817434     AOna    C    T        0      0        2 
  11 chr11_45817434     ASom    C    T        0      0        2 
  11 chr11_45817434     HCab    C    T        1      2        2 
  11 chr11_45817434     HPrz    C    T        1      2        2 
  11 chr11_45817434     ZBoe    C    T        0      0        2 
  11 chr11_45817434     ZGre    C    T        0      0        2 
  11 chr11_45817434     ZHar    C    T        0      0        2 
  11 chr11_45817434   Sample    C    T        1      2        2 
  11 chr11_45825439     AAsi    C    T        0      0        2 
  11 chr11_45825439     AKia    C    T        0      0        2 
  11 chr11_45825439     AOna    C    T        0      0        2 
  11 chr11_45825439     ASom    C    T        0      0        2 
  11 chr11_45825439     HCab    C    T        1      2        2 
  11 chr11_45825439     HPrz    C    T        1      2        2 
  11 chr11_45825439     ZBoe    C    T        0      0        2 
  11 chr11_45825439     ZGre    C    T        0      0        2 
  11 chr11_45825439     ZHar    C    T        0      0        2 
  11 chr11_45825439   Sample    C    T        1      2        2 
  11 chr11_45830878     AAsi    A    C        0      0        2 
  11 chr11_45830878     AKia    A    C        0      0        2 
  11 chr11_45830878     AOna    A    C        0      0        2 
  11 chr11_45830878     ASom    A    C        0      0        2 
  11 chr11_45830878     HCab    A    C        1      2        2 
  11 chr11_45830878     HPrz    A    C        1      2        2 
  11 chr11_45830878     ZBoe    A    C        0      0        2 
  11 chr11_45830878     ZGre    A    C        0      0        2 
  11 chr11_45830878     ZHar    A    C        0      0        2 
  11 chr11_45830878   Sample    A    C        1      2        2 
  11 chr11_45842763     AAsi    A    G        0      0        2 
  11 chr11_45842763     AKia    A    G        0      0        2 
  11 chr11_45842763     AOna    A    G        0      0        2 
  11 chr11_45842763     ASom    A    G        0      0        2 
  11 chr11_45842763     HCab    A    G        0      0        2 
  11 chr11_45842763     HPrz    A    G        0      0        2 
  11 chr11_45842763     ZBoe    A    G        0      0        2 
  11 chr11_45842763     ZGre    A    G        0      0        2 
  11 chr11_45842763     ZHar    A    G        1      2        2 
  11 chr11_45842763   Sample    A    G        0      0        2 
  11 chr11_45846447     AAsi    T    C        0      0        2 
  11 chr11_45846447     AKia    T    C        0      0        2 
  11 chr11_45846447     AOna    T    C        0      0        2 
  11 chr11_45846447     ASom    T    C        0      0        2 
  11 chr11_45846447     HCab    T    C        1      2        2 
  11 chr11_45846447     HPrz    T    C        1      2        2 
  11 chr11_45846447     ZBoe    T    C        0      0        2 
  11 chr11_45846447     ZGre    T    C        0      0        2 
  11 chr11_45846447     ZHar    T    C        0      0        2 
  11 chr11_45846447   Sample    T    C        1      2        2 
  11 chr11_45849517     AAsi    A    G        0      0        2 
  11 chr11_45849517     AKia    A    G        0      0        2 
  11 chr11_45849517     AOna    A    G        0      0        2 
  11 chr11_45849517     ASom    A    G        0      0        2 
  11 chr11_45849517     HCab    A    G        0      0        2 
  11 chr11_45849517     HPrz    A    G        0      0        2 
  11 chr11_45849517     ZBoe    A    G        0      0        2 
  11 chr11_45849517     ZGre    A    G        0      0        2 
  11 chr11_45849517     ZHar    A    G        1      2        2 
  11 chr11_45849517   Sample    A    G        0      0        2 
  11 chr11_45850625     AAsi    G    C        0      0        2 
  11 chr11_45850625     AKia    G    C        0      0        2 
  11 chr11_45850625     AOna    G    C        0      0        2 
  11 chr11_45850625     ASom    G    C        0      0        2 
  11 chr11_45850625     HCab    G    C        1      2        2 
  11 chr11_45850625     HPrz    G    C        1      2        2 
  11 chr11_45850625     ZBoe    G    C        0      0        2 
  11 chr11_45850625     ZGre    G    C        0      0        2 
  11 chr11_45850625     ZHar    G    C        0      0        2 
  11 chr11_45850625   Sample    G    C        1      2        2 
  11 chr11_45861364     AAsi    G    C        0      0        2 
  11 chr11_45861364     AKia    G    C        0      0        2 
  11 chr11_45861364     AOna    G    C        0      0        2 
  11 chr11_45861364     ASom    G    C        0      0        2 
  11 chr11_45861364     HCab    G    C        0      0        2 
  11 chr11_45861364     HPrz    G    C        0      0        2 
  11 chr11_45861364     ZBoe    G    C        0      0        2 
  11 chr11_45861364     ZGre    G    C        0      0        2 
  11 chr11_45861364     ZHar    G    C      0.5      1        2 
  11 chr11_45861364   Sample    G    C        0      0        2 
  11 chr11_45863234     AAsi    T    C        0      0        2 
  11 chr11_45863234     AKia    T    C        0      0        2 
  11 chr11_45863234     AOna    T    C        0      0        2 
  11 chr11_45863234     ASom    T    C        0      0        2 
  11 chr11_45863234     HCab    T    C        1      2        2 
  11 chr11_45863234     HPrz    T    C        1      2        2 
  11 chr11_45863234     ZBoe    T    C        0      0        2 
  11 chr11_45863234     ZGre    T    C        0      0        2 
  11 chr11_45863234     ZHar    T    C        0      0        2 
  11 chr11_45863234   Sample    T    C        1      2        2 
  11 chr11_45875190     AAsi    A    G        0      0        2 
  11 chr11_45875190     AKia    A    G        0      0        2 
  11 chr11_45875190     AOna    A    G        0      0        2 
  11 chr11_45875190     ASom    A    G        0      0        2 
  11 chr11_45875190     HCab    A    G        1      2        2 
  11 chr11_45875190     HPrz    A    G        1      2        2 
  11 chr11_45875190     ZBoe    A    G        0      0        2 
  11 chr11_45875190     ZGre    A    G        0      0        2 
  11 chr11_45875190     ZHar    A    G        0      0        2 
  11 chr11_45875190   Sample    A    G        1      2        2 
  11 chr11_45889324     AAsi    C    G        0      0        2 
  11 chr11_45889324     AKia    C    G        0      0        2 
  11 chr11_45889324     AOna    C    G        0      0        2 
  11 chr11_45889324     ASom    C    G        0      0        2 
  11 chr11_45889324     HCab    C    G        0      0        2 
  11 chr11_45889324     HPrz    C    G        0      0        2 
  11 chr11_45889324     ZBoe    C    G        0      0        2 
  11 chr11_45889324     ZGre    C    G      0.5      1        2 
  11 chr11_45889324     ZHar    C    G        0      0        2 
  11 chr11_45889324   Sample    C    G        0      0        2 
  11 chr11_45895629     AAsi    C    T        0      0        2 
  11 chr11_45895629     AKia    C    T        0      0        2 
  11 chr11_45895629     AOna    C    T        0      0        2 
  11 chr11_45895629     ASom    C    T        0      0        2 
  11 chr11_45895629     HCab    C    T        1      2        2 
  11 chr11_45895629     HPrz    C    T        1      2        2 
  11 chr11_45895629     ZBoe    C    T        0      0        2 
  11 chr11_45895629     ZGre    C    T        0      0        2 
  11 chr11_45895629     ZHar    C    T        0      0        2 
  11 chr11_45895629   Sample    C    T        1      2        2 
  11 chr11_45895991     AAsi    A    G        0      0        2 
  11 chr11_45895991     AKia    A    G        0      0        2 
  11 chr11_45895991     AOna    A    G        0      0        2 
  11 chr11_45895991     ASom    A    G        0      0        2 
  11 chr11_45895991     HCab    A    G        1      2        2 
  11 chr11_45895991     HPrz    A    G        1      2        2 
  11 chr11_45895991     ZBoe    A    G      0.5      1        2 
  11 chr11_45895991     ZGre    A    G        0      0        2 
  11 chr11_45895991     ZHar    A    G        0      0        2 
  11 chr11_45895991   Sample    A    G        1      2        2 
  11 chr11_45898080     AAsi    T    C        1      2        2 
  11 chr11_45898080     AKia    T    C        0      0        2 
  11 chr11_45898080     AOna    T    C        0      0        2 
  11 chr11_45898080     ASom    T    C        1      2        2 
  11 chr11_45898080     HCab    T    C        0      0        2 
  11 chr11_45898080     HPrz    T    C        0      0        2 
  11 chr11_45898080     ZBoe    T    C        0      0        2 
  11 chr11_45898080     ZGre    T    C        0      0        2 
  11 chr11_45898080     ZHar    T    C        0      0        2 
  11 chr11_45898080   Sample    T    C        0      0        2 
  11 chr11_45910824     AAsi    C    T        0      0        2 
  11 chr11_45910824     AKia    C    T        0      0        2 
  11 chr11_45910824     AOna    C    T        0      0        2 
  11 chr11_45910824     ASom    C    T        0      0        2 
  11 chr11_45910824     HCab    C    T        1      2        2 
  11 chr11_45910824     HPrz    C    T        1      2        2 
  11 chr11_45910824     ZBoe    C    T        0      0        2 
  11 chr11_45910824     ZGre    C    T        0      0        2 
  11 chr11_45910824     ZHar    C    T        0      0        2 
  11 chr11_45910824   Sample    C    T        1      2        2 
  11 chr11_45912146     AAsi    G    A        0      0        2 
  11 chr11_45912146     AKia    G    A        1      2        2 
  11 chr11_45912146     AOna    G    A        1      2        2 
  11 chr11_45912146     ASom    G    A        0      0        2 
  11 chr11_45912146     HCab    G    A        0      0        2 
  11 chr11_45912146     HPrz    G    A        0      0        2 
  11 chr11_45912146     ZBoe    G    A        0      0        2 
  11 chr11_45912146     ZGre    G    A        0      0        2 
  11 chr11_45912146     ZHar    G    A        0      0        2 
  11 chr11_45912146   Sample    G    A        0      0        2 
  11 chr11_45920885     AAsi    G    A        1      2        2 
  11 chr11_45920885     AKia    G    A        0      0        2 
  11 chr11_45920885     AOna    G    A        0      0        2 
  11 chr11_45920885     ASom    G    A        1      2        2 
  11 chr11_45920885     HCab    G    A        0      0        2 
  11 chr11_45920885     HPrz    G    A        0      0        2 
  11 chr11_45920885     ZBoe    G    A        0      0        2 
  11 chr11_45920885     ZGre    G    A        0      0        2 
  11 chr11_45920885     ZHar    G    A        0      0        2 
  11 chr11_45920885   Sample    G    A        0      0        2 
  11 chr11_45922044     AAsi    T    C        1      2        2 
  11 chr11_45922044     AKia    T    C        0      0        2 
  11 chr11_45922044     AOna    T    C        0      0        2 
  11 chr11_45922044     ASom    T    C        1      2        2 
  11 chr11_45922044     HCab    T    C        0      0        2 
  11 chr11_45922044     HPrz    T    C        0      0        2 
  11 chr11_45922044     ZBoe    T    C        0      0        2 
  11 chr11_45922044     ZGre    T    C        0      0        2 
  11 chr11_45922044     ZHar    T    C        0      0        2 
  11 chr11_45922044   Sample    T    C        0      0        2 
  11 chr11_45923988     AAsi    A    G        0      0        2 
  11 chr11_45923988     AKia    A    G        1      2        2 
  11 chr11_45923988     AOna    A    G        0      0        2 
  11 chr11_45923988     ASom    A    G        0      0        2 
  11 chr11_45923988     HCab    A    G        0      0        2 
  11 chr11_45923988     HPrz    A    G        0      0        2 
  11 chr11_45923988     ZBoe    A    G        0      0        2 
  11 chr11_45923988     ZGre    A    G        0      0        2 
  11 chr11_45923988     ZHar    A    G        0      0        2 
  11 chr11_45923988   Sample    A    G        0      0        2 
  11 chr11_45924159     AAsi    T    C        1      2        2 
  11 chr11_45924159     AKia    T    C        0      0        2 
  11 chr11_45924159     AOna    T    C        0      0        2 
  11 chr11_45924159     ASom    T    C        1      2        2 
  11 chr11_45924159     HCab    T    C        0      0        2 
  11 chr11_45924159     HPrz    T    C        0      0        2 
  11 chr11_45924159     ZBoe    T    C        0      0        2 
  11 chr11_45924159     ZGre    T    C        0      0        2 
  11 chr11_45924159     ZHar    T    C        0      0        2 
  11 chr11_45924159   Sample    T    C        0      0        2 
  11 chr11_45924830     AAsi    A    G        0      0        2 
  11 chr11_45924830     AKia    A    G        0      0        2 
  11 chr11_45924830     AOna    A    G        0      0        2 
  11 chr11_45924830     ASom    A    G        0      0        2 
  11 chr11_45924830     HCab    A    G        0      0        2 
  11 chr11_45924830     HPrz    A    G        0      0        2 
  11 chr11_45924830     ZBoe    A    G        0      0        2 
  11 chr11_45924830     ZGre    A    G        0      0        2 
  11 chr11_45924830     ZHar    A    G      0.5      1        2 
  11 chr11_45924830   Sample    A    G        0      0        2 
  11 chr11_45950904     AAsi    T    C        0      0        2 
  11 chr11_45950904     AKia    T    C        0      0        2 
  11 chr11_45950904     AOna    T    C        0      0        2 
  11 chr11_45950904     ASom    T    C        0      0        2 
  11 chr11_45950904     HCab    T    C        0      0        2 
  11 chr11_45950904     HPrz    T    C        0      0        2 
  11 chr11_45950904     ZBoe    T    C        1      2        2 
  11 chr11_45950904     ZGre    T    C        0      0        2 
  11 chr11_45950904     ZHar    T    C        0      0        2 
  11 chr11_45950904   Sample    T    C        0      0        2 
  11 chr11_45958703     AAsi    T    C        0      0        2 
  11 chr11_45958703     AKia    T    C        0      0        2 
  11 chr11_45958703     AOna    T    C        0      0        2 
  11 chr11_45958703     ASom    T    C        0      0        2 
  11 chr11_45958703     HCab    T    C      0.5      1        2 
  11 chr11_45958703     HPrz    T    C      0.5      1        2 
  11 chr11_45958703     ZBoe    T    C        0      0        2 
  11 chr11_45958703     ZGre    T    C        0      0        2 
  11 chr11_45958703     ZHar    T    C        0      0        2 
  11 chr11_45958703   Sample    T    C        1      2        2 
  11 chr11_45962726     AAsi    G    C        0      0        2 
  11 chr11_45962726     AKia    G    C        0      0        2 
  11 chr11_45962726     AOna    G    C        0      0        2 
  11 chr11_45962726     ASom    G    C        0      0        2 
  11 chr11_45962726     HCab    G    C        1      2        2 
  11 chr11_45962726     HPrz    G    C        1      2        2 
  11 chr11_45962726     ZBoe    G    C        0      0        2 
  11 chr11_45962726     ZGre    G    C        0      0        2 
  11 chr11_45962726     ZHar    G    C        0      0        2 
  11 chr11_45962726   Sample    G    C        1      2        2 
  11 chr11_45966123     AAsi    G    A        0      0        2 
  11 chr11_45966123     AKia    G    A        1      2        2 
  11 chr11_45966123     AOna    G    A        1      2        2 
  11 chr11_45966123     ASom    G    A        0      0        2 
  11 chr11_45966123     HCab    G    A        0      0        2 
  11 chr11_45966123     HPrz    G    A        0      0        2 
  11 chr11_45966123     ZBoe    G    A        0      0        2 
  11 chr11_45966123     ZGre    G    A        0      0        2 
  11 chr11_45966123     ZHar    G    A        0      0        2 
  11 chr11_45966123   Sample    G    A        0      0        2 
  11 chr11_45966618     AAsi    C    A        0      0        2 
  11 chr11_45966618     AKia    C    A        0      0        2 
  11 chr11_45966618     AOna    C    A        0      0        2 
  11 chr11_45966618     ASom    C    A        0      0        2 
  11 chr11_45966618     HCab    C    A        1      2        2 
  11 chr11_45966618     HPrz    C    A        1      2        2 
  11 chr11_45966618     ZBoe    C    A        0      0        2 
  11 chr11_45966618     ZGre    C    A        0      0        2 
  11 chr11_45966618     ZHar    C    A        0      0        2 
  11 chr11_45966618   Sample    C    A        1      2        2 
  11 chr11_45973385     AAsi    C    G        0      0        2 
  11 chr11_45973385     AKia    C    G        0      0        2 
  11 chr11_45973385     AOna    C    G        0      0        2 
  11 chr11_45973385     ASom    C    G        0      0        2 
  11 chr11_45973385     HCab    C    G        1      2        2 
  11 chr11_45973385     HPrz    C    G        1      2        2 
  11 chr11_45973385     ZBoe    C    G        0      0        2 
  11 chr11_45973385     ZGre    C    G        0      0        2 
  11 chr11_45973385     ZHar    C    G        0      0        2 
  11 chr11_45973385   Sample    C    G        1      2        2 
  11 chr11_45974407     AAsi    G    A        0      0        2 
  11 chr11_45974407     AKia    G    A        0      0        2 
  11 chr11_45974407     AOna    G    A        0      0        2 
  11 chr11_45974407     ASom    G    A        0      0        2 
  11 chr11_45974407     HCab    G    A        0      0        2 
  11 chr11_45974407     HPrz    G    A        0      0        2 
  11 chr11_45974407     ZBoe    G    A        0      0        2 
  11 chr11_45974407     ZGre    G    A        0      0        2 
  11 chr11_45974407     ZHar    G    A        1      2        2 
  11 chr11_45974407   Sample    G    A        0      0        2 
  11 chr11_45976076     AAsi    A    G        0      0        2 
  11 chr11_45976076     AKia    A    G        0      0        2 
  11 chr11_45976076     AOna    A    G        1      2        2 
  11 chr11_45976076     ASom    A    G        0      0        2 
  11 chr11_45976076     HCab    A    G        0      0        2 
  11 chr11_45976076     HPrz    A    G        0      0        2 
  11 chr11_45976076     ZBoe    A    G      0.5      1        2 
  11 chr11_45976076     ZGre    A    G        0      0        2 
  11 chr11_45976076     ZHar    A    G        0      0        2 
  11 chr11_45976076   Sample    A    G        0      0        2 
  11 chr11_46011153     AAsi    T    C        0      0        2 
  11 chr11_46011153     AKia    T    C        0      0        2 
  11 chr11_46011153     AOna    T    C        0      0        2 
  11 chr11_46011153     ASom    T    C        0      0        2 
  11 chr11_46011153     HCab    T    C      0.5      1        2 
  11 chr11_46011153     HPrz    T    C        0      0        2 
  11 chr11_46011153     ZBoe    T    C        0      0        2 
  11 chr11_46011153     ZGre    T    C        0      0        2 
  11 chr11_46011153     ZHar    T    C        0      0        2 
  11 chr11_46011153   Sample    T    C        0      0        2 
  11 chr11_46017755     AAsi    T    C        0      0        2 
  11 chr11_46017755     AKia    T    C        0      0        2 
  11 chr11_46017755     AOna    T    C        0      0        2 
  11 chr11_46017755     ASom    T    C        0      0        2 
  11 chr11_46017755     HCab    T    C        0      0        2 
  11 chr11_46017755     HPrz    T    C        0      0        2 
  11 chr11_46017755     ZBoe    T    C        0      0        2 
  11 chr11_46017755     ZGre    T    C        0      0        2 
  11 chr11_46017755     ZHar    T    C      0.5      1        2 
  11 chr11_46017755   Sample    T    C        0      0        2 
  11 chr11_46049787     AAsi    C    A        0      0        2 
  11 chr11_46049787     AKia    C    A        0      0        2 
  11 chr11_46049787     AOna    C    A        0      0        2 
  11 chr11_46049787     ASom    C    A        0      0        2 
  11 chr11_46049787     HCab    C    A        0      0        2 
  11 chr11_46049787     HPrz    C    A        0      0        2 
  11 chr11_46049787     ZBoe    C    A      0.5      1        2 
  11 chr11_46049787     ZGre    C    A        0      0        2 
  11 chr11_46049787     ZHar    C    A        0      0        2 
  11 chr11_46049787   Sample    C    A        0      0        2 
  11 chr11_46050302     AAsi    G    C        0      0        2 
  11 chr11_46050302     AKia    G    C        0      0        2 
  11 chr11_46050302     AOna    G    C        0      0        2 
  11 chr11_46050302     ASom    G    C        0      0        2 
  11 chr11_46050302     HCab    G    C        1      2        2 
  11 chr11_46050302     HPrz    G    C        1      2        2 
  11 chr11_46050302     ZBoe    G    C        0      0        2 
  11 chr11_46050302     ZGre    G    C        0      0        2 
  11 chr11_46050302     ZHar    G    C        0      0        2 
  11 chr11_46050302   Sample    G    C        1      2        2 
  11 chr11_46052305     AAsi    C    T        0      0        2 
  11 chr11_46052305     AKia    C    T        0      0        2 
  11 chr11_46052305     AOna    C    T        0      0        2 
  11 chr11_46052305     ASom    C    T        0      0        2 
  11 chr11_46052305     HCab    C    T        1      2        2 
  11 chr11_46052305     HPrz    C    T        1      2        2 
  11 chr11_46052305     ZBoe    C    T        0      0        2 
  11 chr11_46052305     ZGre    C    T        0      0        2 
  11 chr11_46052305     ZHar    C    T        0      0        2 
  11 chr11_46052305   Sample    C    T        1      2        2 
  11 chr11_46052368     AAsi    T    A        1      2        2 
  11 chr11_46052368     AKia    T    A        1      2        2 
  11 chr11_46052368     AOna    T    A        1      2        2 
  11 chr11_46052368     ASom    T    A        1      2        2 
  11 chr11_46052368     HCab    T    A        0      0        2 
  11 chr11_46052368     HPrz    T    A        0      0        2 
  11 chr11_46052368     ZBoe    T    A        0      0        2 
  11 chr11_46052368     ZGre    T    A        0      0        2 
  11 chr11_46052368     ZHar    T    A        0      0        2 
  11 chr11_46052368   Sample    T    A        0      0        2 
  11 chr11_46080782     AAsi    A    G        0      0        2 
  11 chr11_46080782     AKia    A    G        0      0        2 
  11 chr11_46080782     AOna    A    G        0      0        2 
  11 chr11_46080782     ASom    A    G        0      0        2 
  11 chr11_46080782     HCab    A    G        0      0        2 
  11 chr11_46080782     HPrz    A    G        0      0        2 
  11 chr11_46080782     ZBoe    A    G        1      2        2 
  11 chr11_46080782     ZGre    A    G        1      2        2 
  11 chr11_46080782     ZHar    A    G        0      0        2 
  11 chr11_46080782   Sample    A    G        0      0        2 
  11 chr11_46081505     AAsi    G    A        0      0        2 
  11 chr11_46081505     AKia    G    A        0      0        2 
  11 chr11_46081505     AOna    G    A        0      0        2 
  11 chr11_46081505     ASom    G    A        0      0        2 
  11 chr11_46081505     HCab    G    A        0      0        2 
  11 chr11_46081505     HPrz    G    A        0      0        2 
  11 chr11_46081505     ZBoe    G    A      0.5      1        2 
  11 chr11_46081505     ZGre    G    A        0      0        2 
  11 chr11_46081505     ZHar    G    A        0      0        2 
  11 chr11_46081505   Sample    G    A        0      0        2 
  11 chr11_46083064     AAsi    G    A        0      0        2 
  11 chr11_46083064     AKia    G    A        0      0        2 
  11 chr11_46083064     AOna    G    A        0      0        2 
  11 chr11_46083064     ASom    G    A        0      0        2 
  11 chr11_46083064     HCab    G    A        1      2        2 
  11 chr11_46083064     HPrz    G    A        1      2        2 
  11 chr11_46083064     ZBoe    G    A        0      0        2 
  11 chr11_46083064     ZGre    G    A        0      0        2 
  11 chr11_46083064     ZHar    G    A        0      0        2 
  11 chr11_46083064   Sample    G    A        1      2        2 
  11 chr11_46086863     AAsi    A    G        0      0        2 
  11 chr11_46086863     AKia    A    G        0      0        2 
  11 chr11_46086863     AOna    A    G        0      0        2 
  11 chr11_46086863     ASom    A    G        0      0        2 
  11 chr11_46086863     HCab    A    G        0      0        2 
  11 chr11_46086863     HPrz    A    G        0      0        2 
  11 chr11_46086863     ZBoe    A    G        0      0        2 
  11 chr11_46086863     ZGre    A    G      0.5      1        2 
  11 chr11_46086863     ZHar    A    G        0      0        2 
  11 chr11_46086863   Sample    A    G        0      0        2 
  11 chr11_46086969     AAsi    A    G        1      2        2 
  11 chr11_46086969     AKia    A    G        0      0        2 
  11 chr11_46086969     AOna    A    G        0      0        2 
  11 chr11_46086969     ASom    A    G        1      2        2 
  11 chr11_46086969     HCab    A    G        0      0        2 
  11 chr11_46086969     HPrz    A    G        0      0        2 
  11 chr11_46086969     ZBoe    A    G        0      0        2 
  11 chr11_46086969     ZGre    A    G        0      0        2 
  11 chr11_46086969     ZHar    A    G        0      0        2 
  11 chr11_46086969   Sample    A    G        0      0        2 
  11 chr11_46088293     AAsi    C    T        0      0        2 
  11 chr11_46088293     AKia    C    T        0      0        2 
  11 chr11_46088293     AOna    C    T        0      0        2 
  11 chr11_46088293     ASom    C    T        0      0        2 
  11 chr11_46088293     HCab    C    T        0      0        2 
  11 chr11_46088293     HPrz    C    T        0      0        2 
  11 chr11_46088293     ZBoe    C    T        0      0        2 
  11 chr11_46088293     ZGre    C    T        0      0        2 
  11 chr11_46088293     ZHar    C    T      0.5      1        2 
  11 chr11_46088293   Sample    C    T        0      0        2 
  11 chr11_46090073     AAsi    A    G        0      0        2 
  11 chr11_46090073     AKia    A    G        0      0        2 
  11 chr11_46090073     AOna    A    G        0      0        2 
  11 chr11_46090073     ASom    A    G        0      0        2 
  11 chr11_46090073     HCab    A    G        1      2        2 
  11 chr11_46090073     HPrz    A    G        1      2        2 
  11 chr11_46090073     ZBoe    A    G        0      0        2 
  11 chr11_46090073     ZGre    A    G        0      0        2 
  11 chr11_46090073     ZHar    A    G        0      0        2 
  11 chr11_46090073   Sample    A    G        1      2        2 
  11 chr11_46103865     AAsi    A    C        0      0        2 
  11 chr11_46103865     AKia    A    C        0      0        2 
  11 chr11_46103865     AOna    A    C        0      0        2 
  11 chr11_46103865     ASom    A    C        0      0        2 
  11 chr11_46103865     HCab    A    C        1      2        2 
  11 chr11_46103865     HPrz    A    C        1      2        2 
  11 chr11_46103865     ZBoe    A    C        0      0        2 
  11 chr11_46103865     ZGre    A    C        0      0        2 
  11 chr11_46103865     ZHar    A    C        0      0        2 
  11 chr11_46103865   Sample    A    C        1      2        2 
  11 chr11_46108461     AAsi    T    C        1      2        2 
  11 chr11_46108461     AKia    T    C        0      0        2 
  11 chr11_46108461     AOna    T    C        0      0        2 
  11 chr11_46108461     ASom    T    C        1      2        2 
  11 chr11_46108461     HCab    T    C        0      0        2 
  11 chr11_46108461     HPrz    T    C        0      0        2 
  11 chr11_46108461     ZBoe    T    C        0      0        2 
  11 chr11_46108461     ZGre    T    C        0      0        2 
  11 chr11_46108461     ZHar    T    C        0      0        2 
  11 chr11_46108461   Sample    T    C        0      0        2 
  11 chr11_46111869     AAsi    T    A        1      2        2 
  11 chr11_46111869     AKia    T    A        0      0        2 
  11 chr11_46111869     AOna    T    A        0      0        2 
  11 chr11_46111869     ASom    T    A        0      0        2 
  11 chr11_46111869     HCab    T    A        0      0        2 
  11 chr11_46111869     HPrz    T    A        0      0        2 
  11 chr11_46111869     ZBoe    T    A        0      0        2 
  11 chr11_46111869     ZGre    T    A        0      0        2 
  11 chr11_46111869     ZHar    T    A        0      0        2 
  11 chr11_46111869   Sample    T    A        0      0        2 
  11 chr11_46118810     AAsi    T    C        0      0        2 
  11 chr11_46118810     AKia    T    C        0      0        2 
  11 chr11_46118810     AOna    T    C        0      0        2 
  11 chr11_46118810     ASom    T    C        0      0        2 
  11 chr11_46118810     HCab    T    C        0      0        2 
  11 chr11_46118810     HPrz    T    C        0      0        2 
  11 chr11_46118810     ZBoe    T    C        0      0        2 
  11 chr11_46118810     ZGre    T    C        0      0        2 
  11 chr11_46118810     ZHar    T    C      0.5      1        2 
  11 chr11_46118810   Sample    T    C        0      0        2 
  11 chr11_46126056     AAsi    G    T        0      0        2 
  11 chr11_46126056     AKia    G    T        0      0        2 
  11 chr11_46126056     AOna    G    T        0      0        2 
  11 chr11_46126056     ASom    G    T        0      0        2 
  11 chr11_46126056     HCab    G    T        1      2        2 
  11 chr11_46126056     HPrz    G    T        1      2        2 
  11 chr11_46126056     ZBoe    G    T        0      0        2 
  11 chr11_46126056     ZGre    G    T        0      0        2 
  11 chr11_46126056     ZHar    G    T        0      0        2 
  11 chr11_46126056   Sample    G    T        1      2        2 
  11 chr11_46132426     AAsi    A    G        0      0        2 
  11 chr11_46132426     AKia    A    G        0      0        2 
  11 chr11_46132426     AOna    A    G        0      0        2 
  11 chr11_46132426     ASom    A    G        1      2        2 
  11 chr11_46132426     HCab    A    G        0      0        2 
  11 chr11_46132426     HPrz    A    G        0      0        2 
  11 chr11_46132426     ZBoe    A    G        0      0        2 
  11 chr11_46132426     ZGre    A    G        0      0        2 
  11 chr11_46132426     ZHar    A    G        0      0        2 
  11 chr11_46132426   Sample    A    G        0      0        2 
  11 chr11_46150529     AAsi    G    A        0      0        2 
  11 chr11_46150529     AKia    G    A        0      0        2 
  11 chr11_46150529     AOna    G    A        0      0        2 
  11 chr11_46150529     ASom    G    A        0      0        2 
  11 chr11_46150529     HCab    G    A        0      0        2 
  11 chr11_46150529     HPrz    G    A        0      0        2 
  11 chr11_46150529     ZBoe    G    A      0.5      1        2 
  11 chr11_46150529     ZGre    G    A        0      0        2 
  11 chr11_46150529     ZHar    G    A        0      0        2 
  11 chr11_46150529   Sample    G    A        0      0        2 
  11 chr11_46152274     AAsi    A    G        0      0        2 
  11 chr11_46152274     AKia    A    G        0      0        2 
  11 chr11_46152274     AOna    A    G        0      0        2 
  11 chr11_46152274     ASom    A    G        0      0        2 
  11 chr11_46152274     HCab    A    G        0      0        2 
  11 chr11_46152274     HPrz    A    G        0      0        2 
  11 chr11_46152274     ZBoe    A    G        0      0        2 
  11 chr11_46152274     ZGre    A    G        1      2        2 
  11 chr11_46152274     ZHar    A    G        0      0        2 
  11 chr11_46152274   Sample    A    G        0      0        2 
  11 chr11_46155332     AAsi    C    G        0      0        2 
  11 chr11_46155332     AKia    C    G        1      2        2 
  11 chr11_46155332     AOna    C    G        0      0        2 
  11 chr11_46155332     ASom    C    G        0      0        2 
  11 chr11_46155332     HCab    C    G        0      0        2 
  11 chr11_46155332     HPrz    C    G        0      0        2 
  11 chr11_46155332     ZBoe    C    G        0      0        2 
  11 chr11_46155332     ZGre    C    G        0      0        2 
  11 chr11_46155332     ZHar    C    G        0      0        2 
  11 chr11_46155332   Sample    C    G        0      0        2 
  11 chr11_46166430     AAsi    T    C        0      0        2 
  11 chr11_46166430     AKia    T    C        0      0        2 
  11 chr11_46166430     AOna    T    C        0      0        2 
  11 chr11_46166430     ASom    T    C        0      0        2 
  11 chr11_46166430     HCab    T    C        0      0        2 
  11 chr11_46166430     HPrz    T    C        0      0        2 
  11 chr11_46166430     ZBoe    T    C        0      0        2 
  11 chr11_46166430     ZGre    T    C        0      0        2 
  11 chr11_46166430     ZHar    T    C      0.5      1        2 
  11 chr11_46166430   Sample    T    C        0      0        2 
  11 chr11_46173656     AAsi    A    G        0      0        2 
  11 chr11_46173656     AKia    A    G        0      0        2 
  11 chr11_46173656     AOna    A    G        0      0        2 
  11 chr11_46173656     ASom    A    G        0      0        2 
  11 chr11_46173656     HCab    A    G        0      0        2 
  11 chr11_46173656     HPrz    A    G        0      0        2 
  11 chr11_46173656     ZBoe    A    G      0.5      1        2 
  11 chr11_46173656     ZGre    A    G        0      0        2 
  11 chr11_46173656     ZHar    A    G        0      0        2 
  11 chr11_46173656   Sample    A    G        0      0        2 
  11 chr11_46187479     AAsi    A    G        0      0        2 
  11 chr11_46187479     AKia    A    G        0      0        2 
  11 chr11_46187479     AOna    A    G        0      0        2 
  11 chr11_46187479     ASom    A    G        0      0        2 
  11 chr11_46187479     HCab    A    G        0      0        2 
  11 chr11_46187479     HPrz    A    G        0      0        2 
  11 chr11_46187479     ZBoe    A    G        1      2        2 
  11 chr11_46187479     ZGre    A    G      0.5      1        2 
  11 chr11_46187479     ZHar    A    G        0      0        2 
  11 chr11_46187479   Sample    A    G        0      0        2 
  11 chr11_46193771     AAsi    T    C        1      2        2 
  11 chr11_46193771     AKia    T    C        0      0        2 
  11 chr11_46193771     AOna    T    C        0      0        2 
  11 chr11_46193771     ASom    T    C        0      0        2 
  11 chr11_46193771     HCab    T    C        0      0        2 
  11 chr11_46193771     HPrz    T    C        0      0        2 
  11 chr11_46193771     ZBoe    T    C        0      0        2 
  11 chr11_46193771     ZGre    T    C        0      0        2 
  11 chr11_46193771     ZHar    T    C        0      0        2 
  11 chr11_46193771   Sample    T    C        0      0        2 
  11 chr11_46194459     AAsi    A    G        0      0        2 
  11 chr11_46194459     AKia    A    G        0      0        2 
  11 chr11_46194459     AOna    A    G        0      0        2 
  11 chr11_46194459     ASom    A    G        0      0        2 
  11 chr11_46194459     HCab    A    G      0.5      1        2 
  11 chr11_46194459     HPrz    A    G      0.5      1        2 
  11 chr11_46194459     ZBoe    A    G        0      0        2 
  11 chr11_46194459     ZGre    A    G        0      0        2 
  11 chr11_46194459     ZHar    A    G        0      0        2 
  11 chr11_46194459   Sample    A    G        0      0        2 
  11 chr11_46208416     AAsi    T    A        0      0        2 
  11 chr11_46208416     AKia    T    A        0      0        2 
  11 chr11_46208416     AOna    T    A        0      0        2 
  11 chr11_46208416     ASom    T    A        0      0        2 
  11 chr11_46208416     HCab    T    A        0      0        2 
  11 chr11_46208416     HPrz    T    A      0.5      1        2 
  11 chr11_46208416     ZBoe    T    A        0      0        2 
  11 chr11_46208416     ZGre    T    A        0      0        2 
  11 chr11_46208416     ZHar    T    A        0      0        2 
  11 chr11_46208416   Sample    T    A        0      0        2 
  11 chr11_46209691     AAsi    A    G        0      0        2 
  11 chr11_46209691     AKia    A    G        0      0        2 
  11 chr11_46209691     AOna    A    G        0      0        2 
  11 chr11_46209691     ASom    A    G        0      0        2 
  11 chr11_46209691     HCab    A    G        0      0        2 
  11 chr11_46209691     HPrz    A    G        0      0        2 
  11 chr11_46209691     ZBoe    A    G      0.5      1        2 
  11 chr11_46209691     ZGre    A    G        0      0        2 
  11 chr11_46209691     ZHar    A    G        0      0        2 
  11 chr11_46209691   Sample    A    G        0      0        2 
  11 chr11_46216289     AAsi    C    G        0      0        2 
  11 chr11_46216289     AKia    C    G        0      0        2 
  11 chr11_46216289     AOna    C    G        0      0        2 
  11 chr11_46216289     ASom    C    G        1      2        2 
  11 chr11_46216289     HCab    C    G        0      0        2 
  11 chr11_46216289     HPrz    C    G        0      0        2 
  11 chr11_46216289     ZBoe    C    G        0      0        2 
  11 chr11_46216289     ZGre    C    G        0      0        2 
  11 chr11_46216289     ZHar    C    G        0      0        2 
  11 chr11_46216289   Sample    C    G        0      0        2 
  11 chr11_46222082     AAsi    G    C        0      0        2 
  11 chr11_46222082     AKia    G    C        0      0        2 
  11 chr11_46222082     AOna    G    C        0      0        2 
  11 chr11_46222082     ASom    G    C        0      0        2 
  11 chr11_46222082     HCab    G    C        0      0        2 
  11 chr11_46222082     HPrz    G    C        0      0        2 
  11 chr11_46222082     ZBoe    G    C      0.5      1        2 
  11 chr11_46222082     ZGre    G    C        0      0        2 
  11 chr11_46222082     ZHar    G    C        0      0        2 
  11 chr11_46222082   Sample    G    C        0      0        2 
  11 chr11_46223183     AAsi    A    G        1      2        2 
  11 chr11_46223183     AKia    A    G        0      0        2 
  11 chr11_46223183     AOna    A    G        0      0        2 
  11 chr11_46223183     ASom    A    G        1      2        2 
  11 chr11_46223183     HCab    A    G        0      0        2 
  11 chr11_46223183     HPrz    A    G        0      0        2 
  11 chr11_46223183     ZBoe    A    G        0      0        2 
  11 chr11_46223183     ZGre    A    G        0      0        2 
  11 chr11_46223183     ZHar    A    G        0      0        2 
  11 chr11_46223183   Sample    A    G        0      0        2 
  11 chr11_46226217     AAsi    G    A        0      0        2 
  11 chr11_46226217     AKia    G    A        0      0        2 
  11 chr11_46226217     AOna    G    A        0      0        2 
  11 chr11_46226217     ASom    G    A        0      0        2 
  11 chr11_46226217     HCab    G    A        0      0        2 
  11 chr11_46226217     HPrz    G    A        0      0        2 
  11 chr11_46226217     ZBoe    G    A        0      0        2 
  11 chr11_46226217     ZGre    G    A        0      0        2 
  11 chr11_46226217     ZHar    G    A      0.5      1        2 
  11 chr11_46226217   Sample    G    A        0      0        2 
  11 chr11_46244867     AAsi    C    T        0      0        2 
  11 chr11_46244867     AKia    C    T        0      0        2 
  11 chr11_46244867     AOna    C    T        0      0        2 
  11 chr11_46244867     ASom    C    T        0      0        2 
  11 chr11_46244867     HCab    C    T        1      2        2 
  11 chr11_46244867     HPrz    C    T        1      2        2 
  11 chr11_46244867     ZBoe    C    T        0      0        2 
  11 chr11_46244867     ZGre    C    T        0      0        2 
  11 chr11_46244867     ZHar    C    T        0      0        2 
  11 chr11_46244867   Sample    C    T        1      2        2 
  11 chr11_46248511     AAsi    G    C        0      0        2 
  11 chr11_46248511     AKia    G    C        0      0        2 
  11 chr11_46248511     AOna    G    C        0      0        2 
  11 chr11_46248511     ASom    G    C        0      0        2 
  11 chr11_46248511     HCab    G    C        1      2        2 
  11 chr11_46248511     HPrz    G    C        1      2        2 
  11 chr11_46248511     ZBoe    G    C        0      0        2 
  11 chr11_46248511     ZGre    G    C        0      0        2 
  11 chr11_46248511     ZHar    G    C        0      0        2 
  11 chr11_46248511   Sample    G    C        1      2        2 
  11 chr11_46255101     AAsi    T    G        0      0        2 
  11 chr11_46255101     AKia    T    G        1      2        2 
  11 chr11_46255101     AOna    T    G        0      0        2 
  11 chr11_46255101     ASom    T    G        0      0        2 
  11 chr11_46255101     HCab    T    G        0      0        2 
  11 chr11_46255101     HPrz    T    G        0      0        2 
  11 chr11_46255101     ZBoe    T    G        0      0        2 
  11 chr11_46255101     ZGre    T    G        0      0        2 
  11 chr11_46255101     ZHar    T    G        0      0        2 
  11 chr11_46255101   Sample    T    G        0      0        2 
  11 chr11_46261363     AAsi    T    C        0      0        2 
  11 chr11_46261363     AKia    T    C        0      0        2 
  11 chr11_46261363     AOna    T    C        0      0        2 
  11 chr11_46261363     ASom    T    C        1      2        2 
  11 chr11_46261363     HCab    T    C        0      0        2 
  11 chr11_46261363     HPrz    T    C        0      0        2 
  11 chr11_46261363     ZBoe    T    C        0      0        2 
  11 chr11_46261363     ZGre    T    C        0      0        2 
  11 chr11_46261363     ZHar    T    C        0      0        2 
  11 chr11_46261363   Sample    T    C        0      0        2 
  11 chr11_46272721     AAsi    A    G        0      0        2 
  11 chr11_46272721     AKia    A    G        0      0        2 
  11 chr11_46272721     AOna    A    G        0      0        2 
  11 chr11_46272721     ASom    A    G        0      0        2 
  11 chr11_46272721     HCab    A    G        0      0        2 
  11 chr11_46272721     HPrz    A    G        0      0        2 
  11 chr11_46272721     ZBoe    A    G        0      0        2 
  11 chr11_46272721     ZGre    A    G        1      2        2 
  11 chr11_46272721     ZHar    A    G        0      0        2 
  11 chr11_46272721   Sample    A    G        0      0        2 
  11 chr11_46273427     AAsi    G    A        0      0        2 
  11 chr11_46273427     AKia    G    A        0      0        2 
  11 chr11_46273427     AOna    G    A        0      0        2 
  11 chr11_46273427     ASom    G    A        0      0        2 
  11 chr11_46273427     HCab    G    A        1      2        2 
  11 chr11_46273427     HPrz    G    A        1      2        2 
  11 chr11_46273427     ZBoe    G    A        0      0        2 
  11 chr11_46273427     ZGre    G    A        0      0        2 
  11 chr11_46273427     ZHar    G    A        0      0        2 
  11 chr11_46273427   Sample    G    A        1      2        2 
  11 chr11_46275073     AAsi    G    A        0      0        2 
  11 chr11_46275073     AKia    G    A        0      0        2 
  11 chr11_46275073     AOna    G    A        0      0        2 
  11 chr11_46275073     ASom    G    A        0      0        2 
  11 chr11_46275073     HCab    G    A        1      2        2 
  11 chr11_46275073     HPrz    G    A        1      2        2 
  11 chr11_46275073     ZBoe    G    A        0      0        2 
  11 chr11_46275073     ZGre    G    A        0      0        2 
  11 chr11_46275073     ZHar    G    A        0      0        2 
  11 chr11_46275073   Sample    G    A        1      2        2 
  11 chr11_46282602     AAsi    A    C        0      0        2 
  11 chr11_46282602     AKia    A    C        0      0        2 
  11 chr11_46282602     AOna    A    C        0      0        2 
  11 chr11_46282602     ASom    A    C        0      0        2 
  11 chr11_46282602     HCab    A    C        1      2        2 
  11 chr11_46282602     HPrz    A    C        1      2        2 
  11 chr11_46282602     ZBoe    A    C        0      0        2 
  11 chr11_46282602     ZGre    A    C        0      0        2 
  11 chr11_46282602     ZHar    A    C        0      0        2 
  11 chr11_46282602   Sample    A    C        1      2        2 
  11 chr11_46284272     AAsi    A    G        0      0        2 
  11 chr11_46284272     AKia    A    G        0      0        2 
  11 chr11_46284272     AOna    A    G        0      0        2 
  11 chr11_46284272     ASom    A    G        0      0        2 
  11 chr11_46284272     HCab    A    G        0      0        2 
  11 chr11_46284272     HPrz    A    G        0      0        2 
  11 chr11_46284272     ZBoe    A    G        0      0        2 
  11 chr11_46284272     ZGre    A    G        0      0        2 
  11 chr11_46284272     ZHar    A    G        1      2        2 
  11 chr11_46284272   Sample    A    G        0      0        2 
  11 chr11_46296591     AAsi    G    T        0      0        2 
  11 chr11_46296591     AKia    G    T        1      2        2 
  11 chr11_46296591     AOna    G    T        1      2        2 
  11 chr11_46296591     ASom    G    T        0      0        2 
  11 chr11_46296591     HCab    G    T        0      0        2 
  11 chr11_46296591     HPrz    G    T        0      0        2 
  11 chr11_46296591     ZBoe    G    T        0      0        2 
  11 chr11_46296591     ZGre    G    T        0      0        2 
  11 chr11_46296591     ZHar    G    T        0      0        2 
  11 chr11_46296591   Sample    G    T        0      0        2 
  11 chr11_46300152     AAsi    T    C        0      0        2 
  11 chr11_46300152     AKia    T    C        0      0        2 
  11 chr11_46300152     AOna    T    C        0      0        2 
  11 chr11_46300152     ASom    T    C        0      0        2 
  11 chr11_46300152     HCab    T    C        1      2        2 
  11 chr11_46300152     HPrz    T    C        1      2        2 
  11 chr11_46300152     ZBoe    T    C        0      0        2 
  11 chr11_46300152     ZGre    T    C        0      0        2 
  11 chr11_46300152     ZHar    T    C        0      0        2 
  11 chr11_46300152   Sample    T    C        1      2        2 
  11 chr11_46302169     AAsi    A    G        0      0        2 
  11 chr11_46302169     AKia    A    G        0      0        2 
  11 chr11_46302169     AOna    A    G        0      0        2 
  11 chr11_46302169     ASom    A    G        0      0        2 
  11 chr11_46302169     HCab    A    G        1      2        2 
  11 chr11_46302169     HPrz    A    G        1      2        2 
  11 chr11_46302169     ZBoe    A    G        0      0        2 
  11 chr11_46302169     ZGre    A    G        0      0        2 
  11 chr11_46302169     ZHar    A    G        0      0        2 
  11 chr11_46302169   Sample    A    G        1      2        2 
  11 chr11_46305105     AAsi    T    C        0      0        2 
  11 chr11_46305105     AKia    T    C        0      0        2 
  11 chr11_46305105     AOna    T    C        0      0        2 
  11 chr11_46305105     ASom    T    C        0      0        2 
  11 chr11_46305105     HCab    T    C        0      0        2 
  11 chr11_46305105     HPrz    T    C        0      0        2 
  11 chr11_46305105     ZBoe    T    C        0      0        2 
  11 chr11_46305105     ZGre    T    C        1      2        2 
  11 chr11_46305105     ZHar    T    C        0      0        2 
  11 chr11_46305105   Sample    T    C        0      0        2 
  11 chr11_46306918     AAsi    G    A        0      0        2 
  11 chr11_46306918     AKia    G    A        0      0        2 
  11 chr11_46306918     AOna    G    A        0      0        2 
  11 chr11_46306918     ASom    G    A        0      0        2 
  11 chr11_46306918     HCab    G    A        1      2        2 
  11 chr11_46306918     HPrz    G    A        1      2        2 
  11 chr11_46306918     ZBoe    G    A        0      0        2 
  11 chr11_46306918     ZGre    G    A        0      0        2 
  11 chr11_46306918     ZHar    G    A        0      0        2 
  11 chr11_46306918   Sample    G    A        1      2        2 
  11 chr11_46324236     AAsi    G    A        0      0        2 
  11 chr11_46324236     AKia    G    A        0      0        2 
  11 chr11_46324236     AOna    G    A        0      0        2 
  11 chr11_46324236     ASom    G    A        0      0        2 
  11 chr11_46324236     HCab    G    A        1      2        2 
  11 chr11_46324236     HPrz    G    A        1      2        2 
  11 chr11_46324236     ZBoe    G    A        0      0        2 
  11 chr11_46324236     ZGre    G    A        0      0        2 
  11 chr11_46324236     ZHar    G    A        0      0        2 
  11 chr11_46324236   Sample    G    A        1      2        2 
  11 chr11_46326396     AAsi    C    A        0      0        2 
  11 chr11_46326396     AKia    C    A        0      0        2 
  11 chr11_46326396     AOna    C    A        0      0        2 
  11 chr11_46326396     ASom    C    A        0      0        2 
  11 chr11_46326396     HCab    C    A        0      0        2 
  11 chr11_46326396     HPrz    C    A        0      0        2 
  11 chr11_46326396     ZBoe    C    A      0.5      1        2 
  11 chr11_46326396     ZGre    C    A        0      0        2 
  11 chr11_46326396     ZHar    C    A        0      0        2 
  11 chr11_46326396   Sample    C    A        0      0        2 
  11 chr11_46329636     AAsi    T    C        0      0        2 
  11 chr11_46329636     AKia    T    C        0      0        2 
  11 chr11_46329636     AOna    T    C        0      0        2 
  11 chr11_46329636     ASom    T    C        0      0        2 
  11 chr11_46329636     HCab    T    C        0      0        2 
  11 chr11_46329636     HPrz    T    C      0.5      1        2 
  11 chr11_46329636     ZBoe    T    C        0      0        2 
  11 chr11_46329636     ZGre    T    C        0      0        2 
  11 chr11_46329636     ZHar    T    C        0      0        2 
  11 chr11_46329636   Sample    T    C        0      0        2 
  11 chr11_46331608     AAsi    A    C        0      0        2 
  11 chr11_46331608     AKia    A    C        0      0        2 
  11 chr11_46331608     AOna    A    C        0      0        2 
  11 chr11_46331608     ASom    A    C        0      0        2 
  11 chr11_46331608     HCab    A    C        0      0        2 
  11 chr11_46331608     HPrz    A    C        0      0        2 
  11 chr11_46331608     ZBoe    A    C        0      0        2 
  11 chr11_46331608     ZGre    A    C        0      0        2 
  11 chr11_46331608     ZHar    A    C        1      2        2 
  11 chr11_46331608   Sample    A    C        0      0        2 
  11 chr11_46338125     AAsi    C    A        0      0        2 
  11 chr11_46338125     AKia    C    A        0      0        2 
  11 chr11_46338125     AOna    C    A        0      0        2 
  11 chr11_46338125     ASom    C    A        0      0        2 
  11 chr11_46338125     HCab    C    A        1      2        2 
  11 chr11_46338125     HPrz    C    A        1      2        2 
  11 chr11_46338125     ZBoe    C    A        0      0        2 
  11 chr11_46338125     ZGre    C    A        0      0        2 
  11 chr11_46338125     ZHar    C    A        0      0        2 
  11 chr11_46338125   Sample    C    A        1      2        2 
  11 chr11_46341938     AAsi    G    C        1      2        2 
  11 chr11_46341938     AKia    G    C        0      0        2 
  11 chr11_46341938     AOna    G    C        0      0        2 
  11 chr11_46341938     ASom    G    C        0      0        2 
  11 chr11_46341938     HCab    G    C        0      0        2 
  11 chr11_46341938     HPrz    G    C        0      0        2 
  11 chr11_46341938     ZBoe    G    C        0      0        2 
  11 chr11_46341938     ZGre    G    C        0      0        2 
  11 chr11_46341938     ZHar    G    C        0      0        2 
  11 chr11_46341938   Sample    G    C        0      0        2 
  11 chr11_46347928     AAsi    A    G        0      0        2 
  11 chr11_46347928     AKia    A    G        0      0        2 
  11 chr11_46347928     AOna    A    G        0      0        2 
  11 chr11_46347928     ASom    A    G        0      0        2 
  11 chr11_46347928     HCab    A    G        1      2        2 
  11 chr11_46347928     HPrz    A    G        1      2        2 
  11 chr11_46347928     ZBoe    A    G        0      0        2 
  11 chr11_46347928     ZGre    A    G        0      0        2 
  11 chr11_46347928     ZHar    A    G        0      0        2 
  11 chr11_46347928   Sample    A    G        1      2        2 
  11 chr11_46348629     AAsi    C    A        0      0        2 
  11 chr11_46348629     AKia    C    A        1      2        2 
  11 chr11_46348629     AOna    C    A        1      2        2 
  11 chr11_46348629     ASom    C    A        0      0        2 
  11 chr11_46348629     HCab    C    A        0      0        2 
  11 chr11_46348629     HPrz    C    A        0      0        2 
  11 chr11_46348629     ZBoe    C    A        0      0        2 
  11 chr11_46348629     ZGre    C    A        0      0        2 
  11 chr11_46348629     ZHar    C    A        0      0        2 
  11 chr11_46348629   Sample    C    A        0      0        2 
  11 chr11_46348970     AAsi    T    C        0      0        2 
  11 chr11_46348970     AKia    T    C        0      0        2 
  11 chr11_46348970     AOna    T    C        0      0        2 
  11 chr11_46348970     ASom    T    C        0      0        2 
  11 chr11_46348970     HCab    T    C        1      2        2 
  11 chr11_46348970     HPrz    T    C        1      2        2 
  11 chr11_46348970     ZBoe    T    C        0      0        2 
  11 chr11_46348970     ZGre    T    C        0      0        2 
  11 chr11_46348970     ZHar    T    C        0      0        2 
  11 chr11_46348970   Sample    T    C        1      2        2 
  11 chr11_46351166     AAsi    T    C        0      0        2 
  11 chr11_46351166     AKia    T    C        0      0        2 
  11 chr11_46351166     AOna    T    C        0      0        2 
  11 chr11_46351166     ASom    T    C        0      0        2 
  11 chr11_46351166     HCab    T    C        0      0        2 
  11 chr11_46351166     HPrz    T    C        0      0        2 
  11 chr11_46351166     ZBoe    T    C      0.5      1        2 
  11 chr11_46351166     ZGre    T    C        0      0        2 
  11 chr11_46351166     ZHar    T    C        0      0        2 
  11 chr11_46351166   Sample    T    C        0      0        2 
  11 chr11_46354184     AAsi    A    T        0      0        2 
  11 chr11_46354184     AKia    A    T        1      2        2 
  11 chr11_46354184     AOna    A    T        1      2        2 
  11 chr11_46354184     ASom    A    T        0      0        2 
  11 chr11_46354184     HCab    A    T        0      0        2 
  11 chr11_46354184     HPrz    A    T        0      0        2 
  11 chr11_46354184     ZBoe    A    T        0      0        2 
  11 chr11_46354184     ZGre    A    T        0      0        2 
  11 chr11_46354184     ZHar    A    T        0      0        2 
  11 chr11_46354184   Sample    A    T        0      0        2 
  11 chr11_46355350     AAsi    A    G        0      0        2 
  11 chr11_46355350     AKia    A    G        0      0        2 
  11 chr11_46355350     AOna    A    G        0      0        2 
  11 chr11_46355350     ASom    A    G        0      0        2 
  11 chr11_46355350     HCab    A    G        1      2        2 
  11 chr11_46355350     HPrz    A    G        1      2        2 
  11 chr11_46355350     ZBoe    A    G        0      0        2 
  11 chr11_46355350     ZGre    A    G        1      2        2 
  11 chr11_46355350     ZHar    A    G        0      0        2 
  11 chr11_46355350   Sample    A    G        1      2        2 
  11 chr11_46357449     AAsi    C    G        0      0        2 
  11 chr11_46357449     AKia    C    G        1      2        2 
  11 chr11_46357449     AOna    C    G        1      2        2 
  11 chr11_46357449     ASom    C    G        0      0        2 
  11 chr11_46357449     HCab    C    G        0      0        2 
  11 chr11_46357449     HPrz    C    G        0      0        2 
  11 chr11_46357449     ZBoe    C    G        0      0        2 
  11 chr11_46357449     ZGre    C    G        0      0        2 
  11 chr11_46357449     ZHar    C    G        0      0        2 
  11 chr11_46357449   Sample    C    G        0      0        2 
  11 chr11_46362253     AAsi    C    A        0      0        2 
  11 chr11_46362253     AKia    C    A        0      0        2 
  11 chr11_46362253     AOna    C    A        0      0        2 
  11 chr11_46362253     ASom    C    A        0      0        2 
  11 chr11_46362253     HCab    C    A        0      0        2 
  11 chr11_46362253     HPrz    C    A        0      0        2 
  11 chr11_46362253     ZBoe    C    A        0      0        2 
  11 chr11_46362253     ZGre    C    A      0.5      1        2 
  11 chr11_46362253     ZHar    C    A        0      0        2 
  11 chr11_46362253   Sample    C    A        0      0        2 
  11 chr11_46362381     AAsi    T    C        0      0        2 
  11 chr11_46362381     AKia    T    C        0      0        2 
  11 chr11_46362381     AOna    T    C        0      0        2 
  11 chr11_46362381     ASom    T    C        0      0        2 
  11 chr11_46362381     HCab    T    C        1      2        2 
  11 chr11_46362381     HPrz    T    C        1      2        2 
  11 chr11_46362381     ZBoe    T    C        0      0        2 
  11 chr11_46362381     ZGre    T    C        0      0        2 
  11 chr11_46362381     ZHar    T    C        0      0        2 
  11 chr11_46362381   Sample    T    C        1      2        2 
  11 chr11_46362523     AAsi    G    A        0      0        2 
  11 chr11_46362523     AKia    G    A        0      0        2 
  11 chr11_46362523     AOna    G    A        0      0        2 
  11 chr11_46362523     ASom    G    A        0      0        2 
  11 chr11_46362523     HCab    G    A        1      2        2 
  11 chr11_46362523     HPrz    G    A        1      2        2 
  11 chr11_46362523     ZBoe    G    A        0      0        2 
  11 chr11_46362523     ZGre    G    A        0      0        2 
  11 chr11_46362523     ZHar    G    A        0      0        2 
  11 chr11_46362523   Sample    G    A        1      2        2 
  11 chr11_46365039     AAsi    A    G        0      0        2 
  11 chr11_46365039     AKia    A    G        0      0        2 
  11 chr11_46365039     AOna    A    G        0      0        2 
  11 chr11_46365039     ASom    A    G        0      0        2 
  11 chr11_46365039     HCab    A    G        0      0        2 
  11 chr11_46365039     HPrz    A    G        0      0        2 
  11 chr11_46365039     ZBoe    A    G      0.5      1        2 
  11 chr11_46365039     ZGre    A    G        0      0        2 
  11 chr11_46365039     ZHar    A    G        0      0        2 
  11 chr11_46365039   Sample    A    G        0      0        2 
  11 chr11_46368316     AAsi    T    C        0      0        2 
  11 chr11_46368316     AKia    T    C        0      0        2 
  11 chr11_46368316     AOna    T    C        0      0        2 
  11 chr11_46368316     ASom    T    C        0      0        2 
  11 chr11_46368316     HCab    T    C      0.5      1        2 
  11 chr11_46368316     HPrz    T    C        0      0        2 
  11 chr11_46368316     ZBoe    T    C        1      2        2 
  11 chr11_46368316     ZGre    T    C        0      0        2 
  11 chr11_46368316     ZHar    T    C        0      0        2 
  11 chr11_46368316   Sample    T    C        0      0        2 
  11 chr11_46374393     AAsi    T    C        0      0        2 
  11 chr11_46374393     AKia    T    C        0      0        2 
  11 chr11_46374393     AOna    T    C        0      0        2 
  11 chr11_46374393     ASom    T    C        0      0        2 
  11 chr11_46374393     HCab    T    C        1      2        2 
  11 chr11_46374393     HPrz    T    C        1      2        2 
  11 chr11_46374393     ZBoe    T    C        0      0        2 
  11 chr11_46374393     ZGre    T    C        0      0        2 
  11 chr11_46374393     ZHar    T    C        0      0        2 
  11 chr11_46374393   Sample    T    C        1      2        2 
  11 chr11_46374901     AAsi    A    G        1      2        2 
  11 chr11_46374901     AKia    A    G        0      0        2 
  11 chr11_46374901     AOna    A    G        0      0        2 
  11 chr11_46374901     ASom    A    G        1      2        2 
  11 chr11_46374901     HCab    A    G        0      0        2 
  11 chr11_46374901     HPrz    A    G        0      0        2 
  11 chr11_46374901     ZBoe    A    G        0      0        2 
  11 chr11_46374901     ZGre    A    G        0      0        2 
  11 chr11_46374901     ZHar    A    G        0      0        2 
  11 chr11_46374901   Sample    A    G        0      0        2 
  11 chr11_46378569     AAsi    T    C        0      0        2 
  11 chr11_46378569     AKia    T    C        0      0        2 
  11 chr11_46378569     AOna    T    C        0      0        2 
  11 chr11_46378569     ASom    T    C        0      0        2 
  11 chr11_46378569     HCab    T    C        1      2        2 
  11 chr11_46378569     HPrz    T    C        1      2        2 
  11 chr11_46378569     ZBoe    T    C        0      0        2 
  11 chr11_46378569     ZGre    T    C        0      0        2 
  11 chr11_46378569     ZHar    T    C        0      0        2 
  11 chr11_46378569   Sample    T    C        1      2        2 
  11 chr11_46380295     AAsi    T    C        0      0        2 
  11 chr11_46380295     AKia    T    C        0      0        2 
  11 chr11_46380295     AOna    T    C        0      0        2 
  11 chr11_46380295     ASom    T    C        0      0        2 
  11 chr11_46380295     HCab    T    C        1      2        2 
  11 chr11_46380295     HPrz    T    C        1      2        2 
  11 chr11_46380295     ZBoe    T    C        0      0        2 
  11 chr11_46380295     ZGre    T    C        0      0        2 
  11 chr11_46380295     ZHar    T    C        0      0        2 
  11 chr11_46380295   Sample    T    C        1      2        2 
  11 chr11_46389708     AAsi    C    T        0      0        2 
  11 chr11_46389708     AKia    C    T        0      0        2 
  11 chr11_46389708     AOna    C    T        0      0        2 
  11 chr11_46389708     ASom    C    T        0      0        2 
  11 chr11_46389708     HCab    C    T        0      0        2 
  11 chr11_46389708     HPrz    C    T        0      0        2 
  11 chr11_46389708     ZBoe    C    T      0.5      1        2 
  11 chr11_46389708     ZGre    C    T        0      0        2 
  11 chr11_46389708     ZHar    C    T        0      0        2 
  11 chr11_46389708   Sample    C    T        0      0        2 
  11 chr11_46397066     AAsi    G    T        0      0        2 
  11 chr11_46397066     AKia    G    T        0      0        2 
  11 chr11_46397066     AOna    G    T        0      0        2 
  11 chr11_46397066     ASom    G    T        0      0        2 
  11 chr11_46397066     HCab    G    T        0      0        2 
  11 chr11_46397066     HPrz    G    T      0.5      1        2 
  11 chr11_46397066     ZBoe    G    T        0      0        2 
  11 chr11_46397066     ZGre    G    T        0      0        2 
  11 chr11_46397066     ZHar    G    T        0      0        2 
  11 chr11_46397066   Sample    G    T        0      0        2 
  11 chr11_46397384     AAsi    G    A        1      2        2 
  11 chr11_46397384     AKia    G    A        1      2        2 
  11 chr11_46397384     AOna    G    A        1      2        2 
  11 chr11_46397384     ASom    G    A        1      2        2 
  11 chr11_46397384     HCab    G    A        0      0        2 
  11 chr11_46397384     HPrz    G    A        0      0        2 
  11 chr11_46397384     ZBoe    G    A        0      0        2 
  11 chr11_46397384     ZGre    G    A        0      0        2 
  11 chr11_46397384     ZHar    G    A        1      2        2 
  11 chr11_46397384   Sample    G    A        0      0        2 
  11 chr11_46403523     AAsi    A    G        0      0        2 
  11 chr11_46403523     AKia    A    G        0      0        2 
  11 chr11_46403523     AOna    A    G        0      0        2 
  11 chr11_46403523     ASom    A    G        0      0        2 
  11 chr11_46403523     HCab    A    G        0      0        2 
  11 chr11_46403523     HPrz    A    G        0      0        2 
  11 chr11_46403523     ZBoe    A    G        0      0        2 
  11 chr11_46403523     ZGre    A    G        0      0        2 
  11 chr11_46403523     ZHar    A    G        1      2        2 
  11 chr11_46403523   Sample    A    G        0      0        2 
  11 chr11_46405235     AAsi    A    G        0      0        2 
  11 chr11_46405235     AKia    A    G        0      0        2 
  11 chr11_46405235     AOna    A    G        0      0        2 
  11 chr11_46405235     ASom    A    G        0      0        2 
  11 chr11_46405235     HCab    A    G        0      0        2 
  11 chr11_46405235     HPrz    A    G        0      0        2 
  11 chr11_46405235     ZBoe    A    G        0      0        2 
  11 chr11_46405235     ZGre    A    G        1      2        2 
  11 chr11_46405235     ZHar    A    G        0      0        2 
  11 chr11_46405235   Sample    A    G        0      0        2 
  11 chr11_46408229     AAsi    T    C        1      2        2 
  11 chr11_46408229     AKia    T    C        0      0        2 
  11 chr11_46408229     AOna    T    C        0      0        2 
  11 chr11_46408229     ASom    T    C        1      2        2 
  11 chr11_46408229     HCab    T    C        0      0        2 
  11 chr11_46408229     HPrz    T    C        0      0        2 
  11 chr11_46408229     ZBoe    T    C        0      0        2 
  11 chr11_46408229     ZGre    T    C        0      0        2 
  11 chr11_46408229     ZHar    T    C        0      0        2 
  11 chr11_46408229   Sample    T    C        0      0        2 
  11 chr11_46409620     AAsi    A    G        0      0        2 
  11 chr11_46409620     AKia    A    G        0      0        2 
  11 chr11_46409620     AOna    A    G        0      0        2 
  11 chr11_46409620     ASom    A    G        0      0        2 
  11 chr11_46409620     HCab    A    G        0      0        2 
  11 chr11_46409620     HPrz    A    G        0      0        2 
  11 chr11_46409620     ZBoe    A    G        0      0        2 
  11 chr11_46409620     ZGre    A    G        0      0        2 
  11 chr11_46409620     ZHar    A    G        1      2        2 
  11 chr11_46409620   Sample    A    G        0      0        2 
  11 chr11_46413866     AAsi    G    A        0      0        2 
  11 chr11_46413866     AKia    G    A        0      0        2 
  11 chr11_46413866     AOna    G    A        0      0        2 
  11 chr11_46413866     ASom    G    A        0      0        2 
  11 chr11_46413866     HCab    G    A        1      2        2 
  11 chr11_46413866     HPrz    G    A        1      2        2 
  11 chr11_46413866     ZBoe    G    A        0      0        2 
  11 chr11_46413866     ZGre    G    A        0      0        2 
  11 chr11_46413866     ZHar    G    A        0      0        2 
  11 chr11_46413866   Sample    G    A        1      2        2 
  11 chr11_46414389     AAsi    T    C        1      2        2 
  11 chr11_46414389     AKia    T    C        0      0        2 
  11 chr11_46414389     AOna    T    C        0      0        2 
  11 chr11_46414389     ASom    T    C        1      2        2 
  11 chr11_46414389     HCab    T    C        0      0        2 
  11 chr11_46414389     HPrz    T    C        0      0        2 
  11 chr11_46414389     ZBoe    T    C      0.5      1        2 
  11 chr11_46414389     ZGre    T    C        1      2        2 
  11 chr11_46414389     ZHar    T    C        0      0        2 
  11 chr11_46414389   Sample    T    C        0      0        2 
  11 chr11_46426586     AAsi    A    G        0      0        2 
  11 chr11_46426586     AKia    A    G        0      0        2 
  11 chr11_46426586     AOna    A    G        0      0        2 
  11 chr11_46426586     ASom    A    G        0      0        2 
  11 chr11_46426586     HCab    A    G        0      0        2 
  11 chr11_46426586     HPrz    A    G        0      0        2 
  11 chr11_46426586     ZBoe    A    G      0.5      1        2 
  11 chr11_46426586     ZGre    A    G        0      0        2 
  11 chr11_46426586     ZHar    A    G        0      0        2 
  11 chr11_46426586   Sample    A    G        0      0        2 
  11 chr11_46427152     AAsi    A    G        1      2        2 
  11 chr11_46427152     AKia    A    G        0      0        2 
  11 chr11_46427152     AOna    A    G        0      0        2 
  11 chr11_46427152     ASom    A    G        0      0        2 
  11 chr11_46427152     HCab    A    G        0      0        2 
  11 chr11_46427152     HPrz    A    G        0      0        2 
  11 chr11_46427152     ZBoe    A    G        0      0        2 
  11 chr11_46427152     ZGre    A    G        0      0        2 
  11 chr11_46427152     ZHar    A    G        0      0        2 
  11 chr11_46427152   Sample    A    G        0      0        2 
  11 chr11_46428047     AAsi    A    G        0      0        2 
  11 chr11_46428047     AKia    A    G        0      0        2 
  11 chr11_46428047     AOna    A    G        0      0        2 
  11 chr11_46428047     ASom    A    G        0      0        2 
  11 chr11_46428047     HCab    A    G        0      0        2 
  11 chr11_46428047     HPrz    A    G        0      0        2 
  11 chr11_46428047     ZBoe    A    G        0      0        2 
  11 chr11_46428047     ZGre    A    G        0      0        2 
  11 chr11_46428047     ZHar    A    G      0.5      1        2 
  11 chr11_46428047   Sample    A    G        0      0        2 
  11 chr11_46429702     AAsi    A    G        0      0        2 
  11 chr11_46429702     AKia    A    G        0      0        2 
  11 chr11_46429702     AOna    A    G        0      0        2 
  11 chr11_46429702     ASom    A    G        0      0        2 
  11 chr11_46429702     HCab    A    G        1      2        2 
  11 chr11_46429702     HPrz    A    G        1      2        2 
  11 chr11_46429702     ZBoe    A    G        0      0        2 
  11 chr11_46429702     ZGre    A    G        0      0        2 
  11 chr11_46429702     ZHar    A    G        0      0        2 
  11 chr11_46429702   Sample    A    G        1      2        2 
  11 chr11_46431829     AAsi    T    C        0      0        2 
  11 chr11_46431829     AKia    T    C        0      0        2 
  11 chr11_46431829     AOna    T    C        0      0        2 
  11 chr11_46431829     ASom    T    C        0      0        2 
  11 chr11_46431829     HCab    T    C        1      2        2 
  11 chr11_46431829     HPrz    T    C        1      2        2 
  11 chr11_46431829     ZBoe    T    C        0      0        2 
  11 chr11_46431829     ZGre    T    C        0      0        2 
  11 chr11_46431829     ZHar    T    C        0      0        2 
  11 chr11_46431829   Sample    T    C        0      0        2 
  11 chr11_46432566     AAsi    A    G        0      0        2 
  11 chr11_46432566     AKia    A    G        0      0        2 
  11 chr11_46432566     AOna    A    G        0      0        2 
  11 chr11_46432566     ASom    A    G        0      0        2 
  11 chr11_46432566     HCab    A    G        0      0        2 
  11 chr11_46432566     HPrz    A    G        0      0        2 
  11 chr11_46432566     ZBoe    A    G        0      0        2 
  11 chr11_46432566     ZGre    A    G      0.5      1        2 
  11 chr11_46432566     ZHar    A    G        0      0        2 
  11 chr11_46432566   Sample    A    G        0      0        2 
  11 chr11_46433598     AAsi    T    C        0      0        2 
  11 chr11_46433598     AKia    T    C        0      0        2 
  11 chr11_46433598     AOna    T    C        0      0        2 
  11 chr11_46433598     ASom    T    C        0      0        2 
  11 chr11_46433598     HCab    T    C        0      0        2 
  11 chr11_46433598     HPrz    T    C        0      0        2 
  11 chr11_46433598     ZBoe    T    C        0      0        2 
  11 chr11_46433598     ZGre    T    C      0.5      1        2 
  11 chr11_46433598     ZHar    T    C        0      0        2 
  11 chr11_46433598   Sample    T    C        0      0        2 
  11 chr11_46434176     AAsi    T    C        0      0        2 
  11 chr11_46434176     AKia    T    C        0      0        2 
  11 chr11_46434176     AOna    T    C        0      0        2 
  11 chr11_46434176     ASom    T    C        0      0        2 
  11 chr11_46434176     HCab    T    C      0.5      1        2 
  11 chr11_46434176     HPrz    T    C      0.5      1        2 
  11 chr11_46434176     ZBoe    T    C        0      0        2 
  11 chr11_46434176     ZGre    T    C        0      0        2 
  11 chr11_46434176     ZHar    T    C        0      0        2 
  11 chr11_46434176   Sample    T    C        0      0        2 
  11 chr11_46435058     AAsi    G    T        0      0        2 
  11 chr11_46435058     AKia    G    T        0      0        2 
  11 chr11_46435058     AOna    G    T        0      0        2 
  11 chr11_46435058     ASom    G    T        0      0        2 
  11 chr11_46435058     HCab    G    T      0.5      1        2 
  11 chr11_46435058     HPrz    G    T      0.5      1        2 
  11 chr11_46435058     ZBoe    G    T        0      0        2 
  11 chr11_46435058     ZGre    G    T        0      0        2 
  11 chr11_46435058     ZHar    G    T        0      0        2 
  11 chr11_46435058   Sample    G    T        0      0        2 
  11 chr11_46435200     AAsi    T    C        0      0        2 
  11 chr11_46435200     AKia    T    C        0      0        2 
  11 chr11_46435200     AOna    T    C        0      0        2 
  11 chr11_46435200     ASom    T    C        0      0        2 
  11 chr11_46435200     HCab    T    C      0.5      1        2 
  11 chr11_46435200     HPrz    T    C      0.5      1        2 
  11 chr11_46435200     ZBoe    T    C        0      0        2 
  11 chr11_46435200     ZGre    T    C        0      0        2 
  11 chr11_46435200     ZHar    T    C        0      0        2 
  11 chr11_46435200   Sample    T    C        0      0        2 
  11 chr11_46435379     AAsi    C    G        0      0        2 
  11 chr11_46435379     AKia    C    G        0      0        2 
  11 chr11_46435379     AOna    C    G        0      0        2 
  11 chr11_46435379     ASom    C    G        0      0        2 
  11 chr11_46435379     HCab    C    G      0.5      1        2 
  11 chr11_46435379     HPrz    C    G      0.5      1        2 
  11 chr11_46435379     ZBoe    C    G        0      0        2 
  11 chr11_46435379     ZGre    C    G        0      0        2 
  11 chr11_46435379     ZHar    C    G        0      0        2 
  11 chr11_46435379   Sample    C    G        0      0        2 
  11 chr11_46438146     AAsi    T    C        0      0        2 
  11 chr11_46438146     AKia    T    C        1      2        2 
  11 chr11_46438146     AOna    T    C        0      0        2 
  11 chr11_46438146     ASom    T    C        0      0        2 
  11 chr11_46438146     HCab    T    C        0      0        2 
  11 chr11_46438146     HPrz    T    C        0      0        2 
  11 chr11_46438146     ZBoe    T    C        0      0        2 
  11 chr11_46438146     ZGre    T    C        0      0        2 
  11 chr11_46438146     ZHar    T    C        0      0        2 
  11 chr11_46438146   Sample    T    C        0      0        2 
  11 chr11_46438279     AAsi    T    C        0      0        2 
  11 chr11_46438279     AKia    T    C        1      2        2 
  11 chr11_46438279     AOna    T    C        0      0        2 
  11 chr11_46438279     ASom    T    C        0      0        2 
  11 chr11_46438279     HCab    T    C        0      0        2 
  11 chr11_46438279     HPrz    T    C        0      0        2 
  11 chr11_46438279     ZBoe    T    C        0      0        2 
  11 chr11_46438279     ZGre    T    C        0      0        2 
  11 chr11_46438279     ZHar    T    C        0      0        2 
  11 chr11_46438279   Sample    T    C        0      0        2 
  11 chr11_46442310     AAsi    A    G        0      0        2 
  11 chr11_46442310     AKia    A    G        0      0        2 
  11 chr11_46442310     AOna    A    G        0      0        2 
  11 chr11_46442310     ASom    A    G        0      0        2 
  11 chr11_46442310     HCab    A    G        0      0        2 
  11 chr11_46442310     HPrz    A    G        0      0        2 
  11 chr11_46442310     ZBoe    A    G        0      0        2 
  11 chr11_46442310     ZGre    A    G        0      0        2 
  11 chr11_46442310     ZHar    A    G      0.5      1        2 
  11 chr11_46442310   Sample    A    G        0      0        2 
  11 chr11_46445303     AAsi    T    C        1      2        2 
  11 chr11_46445303     AKia    T    C        0      0        2 
  11 chr11_46445303     AOna    T    C        0      0        2 
  11 chr11_46445303     ASom    T    C        1      2        2 
  11 chr11_46445303     HCab    T    C        0      0        2 
  11 chr11_46445303     HPrz    T    C        0      0        2 
  11 chr11_46445303     ZBoe    T    C        0      0        2 
  11 chr11_46445303     ZGre    T    C        0      0        2 
  11 chr11_46445303     ZHar    T    C        0      0        2 
  11 chr11_46445303   Sample    T    C        0      0        2 
  11 chr11_46459916     AAsi    A    G        0      0        2 
  11 chr11_46459916     AKia    A    G        0      0        2 
  11 chr11_46459916     AOna    A    G        0      0        2 
  11 chr11_46459916     ASom    A    G        0      0        2 
  11 chr11_46459916     HCab    A    G        1      2        2 
  11 chr11_46459916     HPrz    A    G      0.5      1        2 
  11 chr11_46459916     ZBoe    A    G        0      0        2 
  11 chr11_46459916     ZGre    A    G        0      0        2 
  11 chr11_46459916     ZHar    A    G        0      0        2 
  11 chr11_46459916   Sample    A    G        0      0        2 
  11 chr11_46459951     AAsi    T    C        0      0        2 
  11 chr11_46459951     AKia    T    C        0      0        2 
  11 chr11_46459951     AOna    T    C        0      0        2 
  11 chr11_46459951     ASom    T    C        0      0        2 
  11 chr11_46459951     HCab    T    C        1      2        2 
  11 chr11_46459951     HPrz    T    C      0.5      1        2 
  11 chr11_46459951     ZBoe    T    C        0      0        2 
  11 chr11_46459951     ZGre    T    C        0      0        2 
  11 chr11_46459951     ZHar    T    C        0      0        2 
  11 chr11_46459951   Sample    T    C        0      0        2 
  11 chr11_46462752     AAsi    T    C        0      0        2 
  11 chr11_46462752     AKia    T    C        0      0        2 
  11 chr11_46462752     AOna    T    C        0      0        2 
  11 chr11_46462752     ASom    T    C        0      0        2 
  11 chr11_46462752     HCab    T    C        1      2        2 
  11 chr11_46462752     HPrz    T    C        1      2        2 
  11 chr11_46462752     ZBoe    T    C        0      0        2 
  11 chr11_46462752     ZGre    T    C        0      0        2 
  11 chr11_46462752     ZHar    T    C        0      0        2 
  11 chr11_46462752   Sample    T    C        1      2        2 
  11 chr11_46465436     AAsi    G    A        0      0        2 
  11 chr11_46465436     AKia    G    A        0      0        2 
  11 chr11_46465436     AOna    G    A        0      0        2 
  11 chr11_46465436     ASom    G    A        0      0        2 
  11 chr11_46465436     HCab    G    A        0      0        2 
  11 chr11_46465436     HPrz    G    A        0      0        2 
  11 chr11_46465436     ZBoe    G    A        0      0        2 
  11 chr11_46465436     ZGre    G    A        0      0        2 
  11 chr11_46465436     ZHar    G    A      0.5      1        2 
  11 chr11_46465436   Sample    G    A        0      0        2 
  11 chr11_46465466     AAsi    C    G        0      0        2 
  11 chr11_46465466     AKia    C    G        0      0        2 
  11 chr11_46465466     AOna    C    G        0      0        2 
  11 chr11_46465466     ASom    C    G        0      0        2 
  11 chr11_46465466     HCab    C    G        1      2        2 
  11 chr11_46465466     HPrz    C    G        0      0        2 
  11 chr11_46465466     ZBoe    C    G        0      0        2 
  11 chr11_46465466     ZGre    C    G        0      0        2 
  11 chr11_46465466     ZHar    C    G        0      0        2 
  11 chr11_46465466   Sample    C    G        0      0        2 
  11 chr11_46645763     AAsi    C    A        0      0        2 
  11 chr11_46645763     AKia    C    A        0      0        2 
  11 chr11_46645763     AOna    C    A        0      0        2 
  11 chr11_46645763     ASom    C    A        0      0        2 
  11 chr11_46645763     HCab    C    A        0      0        2 
  11 chr11_46645763     HPrz    C    A        0      0        2 
  11 chr11_46645763     ZBoe    C    A        0      0        2 
  11 chr11_46645763     ZGre    C    A        1      2        2 
  11 chr11_46645763     ZHar    C    A        0      0        2 
  11 chr11_46645763   Sample    C    A        0      0        2 
  11 chr11_46649656     AAsi    G    A        0      0        2 
  11 chr11_46649656     AKia    G    A        0      0        2 
  11 chr11_46649656     AOna    G    A        0      0        2 
  11 chr11_46649656     ASom    G    A        0      0        2 
  11 chr11_46649656     HCab    G    A      0.5      1        2 
  11 chr11_46649656     HPrz    G    A        0      0        2 
  11 chr11_46649656     ZBoe    G    A        0      0        2 
  11 chr11_46649656     ZGre    G    A        0      0        2 
  11 chr11_46649656     ZHar    G    A        0      0        2 
  11 chr11_46649656   Sample    G    A        0      0        2 
  11 chr11_46663077     AAsi    C    T        0      0        2 
  11 chr11_46663077     AKia    C    T        0      0        2 
  11 chr11_46663077     AOna    C    T        0      0        2 
  11 chr11_46663077     ASom    C    T        0      0        2 
  11 chr11_46663077     HCab    C    T        0      0        2 
  11 chr11_46663077     HPrz    C    T        0      0        2 
  11 chr11_46663077     ZBoe    C    T        0      0        2 
  11 chr11_46663077     ZGre    C    T        1      2        2 
  11 chr11_46663077     ZHar    C    T        0      0        2 
  11 chr11_46663077   Sample    C    T        0      0        2 
  11 chr11_46738083     AAsi    T    G        0      0        2 
  11 chr11_46738083     AKia    T    G        1      2        2 
  11 chr11_46738083     AOna    T    G        0      0        2 
  11 chr11_46738083     ASom    T    G        0      0        2 
  11 chr11_46738083     HCab    T    G        0      0        2 
  11 chr11_46738083     HPrz    T    G        0      0        2 
  11 chr11_46738083     ZBoe    T    G        0      0        2 
  11 chr11_46738083     ZGre    T    G        0      0        2 
  11 chr11_46738083     ZHar    T    G        0      0        2 
  11 chr11_46738083   Sample    T    G        0      0        2 
  11 chr11_46772693     AAsi    C    G        1      2        2 
  11 chr11_46772693     AKia    C    G        0      0        2 
  11 chr11_46772693     AOna    C    G        0      0        2 
  11 chr11_46772693     ASom    C    G        1      2        2 
  11 chr11_46772693     HCab    C    G        0      0        2 
  11 chr11_46772693     HPrz    C    G        0      0        2 
  11 chr11_46772693     ZBoe    C    G        0      0        2 
  11 chr11_46772693     ZGre    C    G        0      0        2 
  11 chr11_46772693     ZHar    C    G        0      0        2 
  11 chr11_46772693   Sample    C    G        0      0        2 
  11 chr11_46774994     AAsi    T    C        0      0        2 
  11 chr11_46774994     AKia    T    C        0      0        2 
  11 chr11_46774994     AOna    T    C        0      0        2 
  11 chr11_46774994     ASom    T    C        0      0        2 
  11 chr11_46774994     HCab    T    C        1      2        2 
  11 chr11_46774994     HPrz    T    C        1      2        2 
  11 chr11_46774994     ZBoe    T    C        0      0        2 
  11 chr11_46774994     ZGre    T    C        0      0        2 
  11 chr11_46774994     ZHar    T    C        0      0        2 
  11 chr11_46774994   Sample    T    C        1      2        2 
  11 chr11_46777762     AAsi    A    G        0      0        2 
  11 chr11_46777762     AKia    A    G        0      0        2 
  11 chr11_46777762     AOna    A    G        0      0        2 
  11 chr11_46777762     ASom    A    G        0      0        2 
  11 chr11_46777762     HCab    A    G        0      0        2 
  11 chr11_46777762     HPrz    A    G        0      0        2 
  11 chr11_46777762     ZBoe    A    G        0      0        2 
  11 chr11_46777762     ZGre    A    G      0.5      1        2 
  11 chr11_46777762     ZHar    A    G        0      0        2 
  11 chr11_46777762   Sample    A    G        0      0        2 
  11 chr11_46790456     AAsi    A    G        0      0        2 
  11 chr11_46790456     AKia    A    G        0      0        2 
  11 chr11_46790456     AOna    A    G        0      0        2 
  11 chr11_46790456     ASom    A    G        0      0        2 
  11 chr11_46790456     HCab    A    G        1      2        2 
  11 chr11_46790456     HPrz    A    G        1      2        2 
  11 chr11_46790456     ZBoe    A    G        0      0        2 
  11 chr11_46790456     ZGre    A    G        0      0        2 
  11 chr11_46790456     ZHar    A    G        0      0        2 
  11 chr11_46790456   Sample    A    G        1      2        2 
  11 chr11_46792752     AAsi    C    A        0      0        2 
  11 chr11_46792752     AKia    C    A        0      0        2 
  11 chr11_46792752     AOna    C    A        0      0        2 
  11 chr11_46792752     ASom    C    A        0      0        2 
  11 chr11_46792752     HCab    C    A        0      0        2 
  11 chr11_46792752     HPrz    C    A        0      0        2 
  11 chr11_46792752     ZBoe    C    A      0.5      1        2 
  11 chr11_46792752     ZGre    C    A        0      0        2 
  11 chr11_46792752     ZHar    C    A        0      0        2 
  11 chr11_46792752   Sample    C    A        0      0        2 
  11 chr11_46801955     AAsi    T    A        0      0        2 
  11 chr11_46801955     AKia    T    A        0      0        2 
  11 chr11_46801955     AOna    T    A        0      0        2 
  11 chr11_46801955     ASom    T    A        0      0        2 
  11 chr11_46801955     HCab    T    A        1      2        2 
  11 chr11_46801955     HPrz    T    A        1      2        2 
  11 chr11_46801955     ZBoe    T    A        0      0        2 
  11 chr11_46801955     ZGre    T    A        0      0        2 
  11 chr11_46801955     ZHar    T    A        0      0        2 
  11 chr11_46801955   Sample    T    A        1      2        2 
  11 chr11_46805039     AAsi    C    A        0      0        2 
  11 chr11_46805039     AKia    C    A        0      0        2 
  11 chr11_46805039     AOna    C    A        0      0        2 
  11 chr11_46805039     ASom    C    A        0      0        2 
  11 chr11_46805039     HCab    C    A        1      2        2 
  11 chr11_46805039     HPrz    C    A        1      2        2 
  11 chr11_46805039     ZBoe    C    A        0      0        2 
  11 chr11_46805039     ZGre    C    A        0      0        2 
  11 chr11_46805039     ZHar    C    A        0      0        2 
  11 chr11_46805039   Sample    C    A        1      2        2 
  11 chr11_46805921     AAsi    T    C        0      0        2 
  11 chr11_46805921     AKia    T    C        0      0        2 
  11 chr11_46805921     AOna    T    C        0      0        2 
  11 chr11_46805921     ASom    T    C        0      0        2 
  11 chr11_46805921     HCab    T    C        0      0        2 
  11 chr11_46805921     HPrz    T    C        0      0        2 
  11 chr11_46805921     ZBoe    T    C      0.5      1        2 
  11 chr11_46805921     ZGre    T    C        0      0        2 
  11 chr11_46805921     ZHar    T    C        0      0        2 
  11 chr11_46805921   Sample    T    C        0      0        2 
  11 chr11_46882621     AAsi    G    A        0      0        2 
  11 chr11_46882621     AKia    G    A        0      0        2 
  11 chr11_46882621     AOna    G    A        0      0        2 
  11 chr11_46882621     ASom    G    A        0      0        2 
  11 chr11_46882621     HCab    G    A        1      2        2 
  11 chr11_46882621     HPrz    G    A        1      2        2 
  11 chr11_46882621     ZBoe    G    A        0      0        2 
  11 chr11_46882621     ZGre    G    A        0      0        2 
  11 chr11_46882621     ZHar    G    A        0      0        2 
  11 chr11_46882621   Sample    G    A        1      2        2 
  11 chr11_46886281     AAsi    T    C        1      2        2 
  11 chr11_46886281     AKia    T    C        0      0        2 
  11 chr11_46886281     AOna    T    C        0      0        2 
  11 chr11_46886281     ASom    T    C        1      2        2 
  11 chr11_46886281     HCab    T    C        0      0        2 
  11 chr11_46886281     HPrz    T    C        0      0        2 
  11 chr11_46886281     ZBoe    T    C        0      0        2 
  11 chr11_46886281     ZGre    T    C        0      0        2 
  11 chr11_46886281     ZHar    T    C        0      0        2 
  11 chr11_46886281   Sample    T    C        0      0        2 
  11 chr11_46886503     AAsi    T    C        0      0        2 
  11 chr11_46886503     AKia    T    C        0      0        2 
  11 chr11_46886503     AOna    T    C        0      0        2 
  11 chr11_46886503     ASom    T    C        0      0        2 
  11 chr11_46886503     HCab    T    C        0      0        2 
  11 chr11_46886503     HPrz    T    C        0      0        2 
  11 chr11_46886503     ZBoe    T    C        0      0        2 
  11 chr11_46886503     ZGre    T    C        0      0        2 
  11 chr11_46886503     ZHar    T    C        1      2        2 
  11 chr11_46886503   Sample    T    C        0      0        2 
  11 chr11_46901237     AAsi    T    G        0      0        2 
  11 chr11_46901237     AKia    T    G        1      2        2 
  11 chr11_46901237     AOna    T    G        0      0        2 
  11 chr11_46901237     ASom    T    G        0      0        2 
  11 chr11_46901237     HCab    T    G        0      0        2 
  11 chr11_46901237     HPrz    T    G        0      0        2 
  11 chr11_46901237     ZBoe    T    G        0      0        2 
  11 chr11_46901237     ZGre    T    G        0      0        2 
  11 chr11_46901237     ZHar    T    G        0      0        2 
  11 chr11_46901237   Sample    T    G        0      0        2 
  11 chr11_46912525     AAsi    G    A        1      2        2 
  11 chr11_46912525     AKia    G    A        0      0        2 
  11 chr11_46912525     AOna    G    A        0      0        2 
  11 chr11_46912525     ASom    G    A        1      2        2 
  11 chr11_46912525     HCab    G    A        0      0        2 
  11 chr11_46912525     HPrz    G    A        0      0        2 
  11 chr11_46912525     ZBoe    G    A        0      0        2 
  11 chr11_46912525     ZGre    G    A        0      0        2 
  11 chr11_46912525     ZHar    G    A        0      0        2 
  11 chr11_46912525   Sample    G    A        0      0        2 
  11 chr11_46914909     AAsi    T    C        0      0        2 
  11 chr11_46914909     AKia    T    C        0      0        2 
  11 chr11_46914909     AOna    T    C        0      0        2 
  11 chr11_46914909     ASom    T    C        0      0        2 
  11 chr11_46914909     HCab    T    C        1      2        2 
  11 chr11_46914909     HPrz    T    C      0.5      1        2 
  11 chr11_46914909     ZBoe    T    C        0      0        2 
  11 chr11_46914909     ZGre    T    C        0      0        2 
  11 chr11_46914909     ZHar    T    C        0      0        2 
  11 chr11_46914909   Sample    T    C        1      2        2 
  11 chr11_46915666     AAsi    A    C        0      0        2 
  11 chr11_46915666     AKia    A    C        0      0        2 
  11 chr11_46915666     AOna    A    C        0      0        2 
  11 chr11_46915666     ASom    A    C        0      0        2 
  11 chr11_46915666     HCab    A    C        0      0        2 
  11 chr11_46915666     HPrz    A    C        0      0        2 
  11 chr11_46915666     ZBoe    A    C      0.5      1        2 
  11 chr11_46915666     ZGre    A    C        0      0        2 
  11 chr11_46915666     ZHar    A    C        0      0        2 
  11 chr11_46915666   Sample    A    C        0      0        2 
  11 chr11_46920216     AAsi    C    A        0      0        2 
  11 chr11_46920216     AKia    C    A        1      2        2 
  11 chr11_46920216     AOna    C    A        0      0        2 
  11 chr11_46920216     ASom    C    A        0      0        2 
  11 chr11_46920216     HCab    C    A        0      0        2 
  11 chr11_46920216     HPrz    C    A        0      0        2 
  11 chr11_46920216     ZBoe    C    A        0      0        2 
  11 chr11_46920216     ZGre    C    A        0      0        2 
  11 chr11_46920216     ZHar    C    A        0      0        2 
  11 chr11_46920216   Sample    C    A        0      0        2 
  11 chr11_46922644     AAsi    C    T        0      0        2 
  11 chr11_46922644     AKia    C    T        0      0        2 
  11 chr11_46922644     AOna    C    T        0      0        2 
  11 chr11_46922644     ASom    C    T        0      0        2 
  11 chr11_46922644     HCab    C    T        1      2        2 
  11 chr11_46922644     HPrz    C    T        1      2        2 
  11 chr11_46922644     ZBoe    C    T        0      0        2 
  11 chr11_46922644     ZGre    C    T        0      0        2 
  11 chr11_46922644     ZHar    C    T        0      0        2 
  11 chr11_46922644   Sample    C    T        1      2        2 
  11 chr11_46925720     AAsi    A    G        0      0        2 
  11 chr11_46925720     AKia    A    G        0      0        2 
  11 chr11_46925720     AOna    A    G        0      0        2 
  11 chr11_46925720     ASom    A    G        0      0        2 
  11 chr11_46925720     HCab    A    G        0      0        2 
  11 chr11_46925720     HPrz    A    G        0      0        2 
  11 chr11_46925720     ZBoe    A    G      0.5      1        2 
  11 chr11_46925720     ZGre    A    G        0      0        2 
  11 chr11_46925720     ZHar    A    G        0      0        2 
  11 chr11_46925720   Sample    A    G        0      0        2 
  11 chr11_46927173     AAsi    T    C        0      0        2 
  11 chr11_46927173     AKia    T    C        0      0        2 
  11 chr11_46927173     AOna    T    C        1      2        2 
  11 chr11_46927173     ASom    T    C        0      0        2 
  11 chr11_46927173     HCab    T    C        0      0        2 
  11 chr11_46927173     HPrz    T    C        0      0        2 
  11 chr11_46927173     ZBoe    T    C        0      0        2 
  11 chr11_46927173     ZGre    T    C        0      0        2 
  11 chr11_46927173     ZHar    T    C        0      0        2 
  11 chr11_46927173   Sample    T    C        0      0        2 
  11 chr11_46928723     AAsi    C    T        0      0        2 
  11 chr11_46928723     AKia    C    T        0      0        2 
  11 chr11_46928723     AOna    C    T        0      0        2 
  11 chr11_46928723     ASom    C    T        0      0        2 
  11 chr11_46928723     HCab    C    T        0      0        2 
  11 chr11_46928723     HPrz    C    T        0      0        2 
  11 chr11_46928723     ZBoe    C    T        1      2        2 
  11 chr11_46928723     ZGre    C    T        0      0        2 
  11 chr11_46928723     ZHar    C    T        1      2        2 
  11 chr11_46928723   Sample    C    T        0      0        2 
  11 chr11_46934889     AAsi    A    G        0      0        2 
  11 chr11_46934889     AKia    A    G        0      0        2 
  11 chr11_46934889     AOna    A    G        0      0        2 
  11 chr11_46934889     ASom    A    G        0      0        2 
  11 chr11_46934889     HCab    A    G        0      0        2 
  11 chr11_46934889     HPrz    A    G        0      0        2 
  11 chr11_46934889     ZBoe    A    G      0.5      1        2 
  11 chr11_46934889     ZGre    A    G        0      0        2 
  11 chr11_46934889     ZHar    A    G        0      0        2 
  11 chr11_46934889   Sample    A    G        0      0        2 
  11 chr11_46941537     AAsi    C    T        0      0        2 
  11 chr11_46941537     AKia    C    T        0      0        2 
  11 chr11_46941537     AOna    C    T        0      0        2 
  11 chr11_46941537     ASom    C    T        0      0        2 
  11 chr11_46941537     HCab    C    T        0      0        2 
  11 chr11_46941537     HPrz    C    T        0      0        2 
  11 chr11_46941537     ZBoe    C    T      0.5      1        2 
  11 chr11_46941537     ZGre    C    T        0      0        2 
  11 chr11_46941537     ZHar    C    T        0      0        2 
  11 chr11_46941537   Sample    C    T        0      0        2 
  11 chr11_46944017     AAsi    C    G        0      0        2 
  11 chr11_46944017     AKia    C    G        0      0        2 
  11 chr11_46944017     AOna    C    G        0      0        2 
  11 chr11_46944017     ASom    C    G        0      0        2 
  11 chr11_46944017     HCab    C    G      0.5      1        2 
  11 chr11_46944017     HPrz    C    G        1      2        2 
  11 chr11_46944017     ZBoe    C    G        0      0        2 
  11 chr11_46944017     ZGre    C    G        0      0        2 
  11 chr11_46944017     ZHar    C    G        0      0        2 
  11 chr11_46944017   Sample    C    G        0      0        2 
  11 chr11_46949455     AAsi    T    C        0      0        2 
  11 chr11_46949455     AKia    T    C        0      0        2 
  11 chr11_46949455     AOna    T    C        0      0        2 
  11 chr11_46949455     ASom    T    C        0      0        2 
  11 chr11_46949455     HCab    T    C        1      2        2 
  11 chr11_46949455     HPrz    T    C        1      2        2 
  11 chr11_46949455     ZBoe    T    C        0      0        2 
  11 chr11_46949455     ZGre    T    C        0      0        2 
  11 chr11_46949455     ZHar    T    C        0      0        2 
  11 chr11_46949455   Sample    T    C        1      2        2 
  11 chr11_46950634     AAsi    T    A        0      0        2 
  11 chr11_46950634     AKia    T    A        0      0        2 
  11 chr11_46950634     AOna    T    A        0      0        2 
  11 chr11_46950634     ASom    T    A        0      0        2 
  11 chr11_46950634     HCab    T    A        1      2        2 
  11 chr11_46950634     HPrz    T    A        1      2        2 
  11 chr11_46950634     ZBoe    T    A        0      0        2 
  11 chr11_46950634     ZGre    T    A        0      0        2 
  11 chr11_46950634     ZHar    T    A        0      0        2 
  11 chr11_46950634   Sample    T    A        1      2        2 
  11 chr11_46950699     AAsi    T    C        0      0        2 
  11 chr11_46950699     AKia    T    C        0      0        2 
  11 chr11_46950699     AOna    T    C        0      0        2 
  11 chr11_46950699     ASom    T    C        0      0        2 
  11 chr11_46950699     HCab    T    C        1      2        2 
  11 chr11_46950699     HPrz    T    C        1      2        2 
  11 chr11_46950699     ZBoe    T    C        0      0        2 
  11 chr11_46950699     ZGre    T    C        0      0        2 
  11 chr11_46950699     ZHar    T    C        0      0        2 
  11 chr11_46950699   Sample    T    C        1      2        2 
  11 chr11_46953214     AAsi    G    A        0      0        2 
  11 chr11_46953214     AKia    G    A        0      0        2 
  11 chr11_46953214     AOna    G    A        0      0        2 
  11 chr11_46953214     ASom    G    A        0      0        2 
  11 chr11_46953214     HCab    G    A        1      2        2 
  11 chr11_46953214     HPrz    G    A        1      2        2 
  11 chr11_46953214     ZBoe    G    A        0      0        2 
  11 chr11_46953214     ZGre    G    A        0      0        2 
  11 chr11_46953214     ZHar    G    A        0      0        2 
  11 chr11_46953214   Sample    G    A        1      2        2 
  11 chr11_46963573     AAsi    G    C        0      0        2 
  11 chr11_46963573     AKia    G    C        0      0        2 
  11 chr11_46963573     AOna    G    C        0      0        2 
  11 chr11_46963573     ASom    G    C        0      0        2 
  11 chr11_46963573     HCab    G    C        0      0        2 
  11 chr11_46963573     HPrz    G    C        0      0        2 
  11 chr11_46963573     ZBoe    G    C      0.5      1        2 
  11 chr11_46963573     ZGre    G    C        0      0        2 
  11 chr11_46963573     ZHar    G    C        0      0        2 
  11 chr11_46963573   Sample    G    C        0      0        2 
  11 chr11_46964352     AAsi    T    C        1      2        2 
  11 chr11_46964352     AKia    T    C        0      0        2 
  11 chr11_46964352     AOna    T    C        0      0        2 
  11 chr11_46964352     ASom    T    C        0      0        2 
  11 chr11_46964352     HCab    T    C        0      0        2 
  11 chr11_46964352     HPrz    T    C        0      0        2 
  11 chr11_46964352     ZBoe    T    C        0      0        2 
  11 chr11_46964352     ZGre    T    C        0      0        2 
  11 chr11_46964352     ZHar    T    C        0      0        2 
  11 chr11_46964352   Sample    T    C        0      0        2 
  11 chr11_46965513     AAsi    A    G        0      0        2 
  11 chr11_46965513     AKia    A    G        0      0        2 
  11 chr11_46965513     AOna    A    G        0      0        2 
  11 chr11_46965513     ASom    A    G        0      0        2 
  11 chr11_46965513     HCab    A    G        0      0        2 
  11 chr11_46965513     HPrz    A    G        0      0        2 
  11 chr11_46965513     ZBoe    A    G      0.5      1        2 
  11 chr11_46965513     ZGre    A    G        0      0        2 
  11 chr11_46965513     ZHar    A    G        0      0        2 
  11 chr11_46965513   Sample    A    G        0      0        2 
  11 chr11_46971979     AAsi    A    G        0      0        2 
  11 chr11_46971979     AKia    A    G        0      0        2 
  11 chr11_46971979     AOna    A    G        0      0        2 
  11 chr11_46971979     ASom    A    G        0      0        2 
  11 chr11_46971979     HCab    A    G        0      0        2 
  11 chr11_46971979     HPrz    A    G        0      0        2 
  11 chr11_46971979     ZBoe    A    G        0      0        2 
  11 chr11_46971979     ZGre    A    G        1      2        2 
  11 chr11_46971979     ZHar    A    G        0      0        2 
  11 chr11_46971979   Sample    A    G        0      0        2 
  11 chr11_46974771     AAsi    C    T        0      0        2 
  11 chr11_46974771     AKia    C    T        0      0        2 
  11 chr11_46974771     AOna    C    T        0      0        2 
  11 chr11_46974771     ASom    C    T        0      0        2 
  11 chr11_46974771     HCab    C    T        1      2        2 
  11 chr11_46974771     HPrz    C    T        1      2        2 
  11 chr11_46974771     ZBoe    C    T        0      0        2 
  11 chr11_46974771     ZGre    C    T        0      0        2 
  11 chr11_46974771     ZHar    C    T        0      0        2 
  11 chr11_46974771   Sample    C    T        1      2        2 
  11 chr11_46994506     AAsi    A    G        0      0        2 
  11 chr11_46994506     AKia    A    G        0      0        2 
  11 chr11_46994506     AOna    A    G        0      0        2 
  11 chr11_46994506     ASom    A    G        0      0        2 
  11 chr11_46994506     HCab    A    G        0      0        2 
  11 chr11_46994506     HPrz    A    G        0      0        2 
  11 chr11_46994506     ZBoe    A    G        0      0        2 
  11 chr11_46994506     ZGre    A    G        0      0        2 
  11 chr11_46994506     ZHar    A    G        1      2        2 
  11 chr11_46994506   Sample    A    G        0      0        2 
  11 chr11_46999718     AAsi    C    A        0      0        2 
  11 chr11_46999718     AKia    C    A        0      0        2 
  11 chr11_46999718     AOna    C    A        0      0        2 
  11 chr11_46999718     ASom    C    A        1      2        2 
  11 chr11_46999718     HCab    C    A        0      0        2 
  11 chr11_46999718     HPrz    C    A        0      0        2 
  11 chr11_46999718     ZBoe    C    A        0      0        2 
  11 chr11_46999718     ZGre    C    A        0      0        2 
  11 chr11_46999718     ZHar    C    A        0      0        2 
  11 chr11_46999718   Sample    C    A        0      0        2 
  11 chr11_47007698     AAsi    A    G        1      2        2 
  11 chr11_47007698     AKia    A    G        0      0        2 
  11 chr11_47007698     AOna    A    G        0      0        2 
  11 chr11_47007698     ASom    A    G        1      2        2 
  11 chr11_47007698     HCab    A    G        1      2        2 
  11 chr11_47007698     HPrz    A    G        1      2        2 
  11 chr11_47007698     ZBoe    A    G        0      0        2 
  11 chr11_47007698     ZGre    A    G        0      0        2 
  11 chr11_47007698     ZHar    A    G        0      0        2 
  11 chr11_47007698   Sample    A    G        1      2        2 
  11 chr11_47008478     AAsi    G    A        0      0        2 
  11 chr11_47008478     AKia    G    A        0      0        2 
  11 chr11_47008478     AOna    G    A        0      0        2 
  11 chr11_47008478     ASom    G    A        0      0        2 
  11 chr11_47008478     HCab    G    A        0      0        2 
  11 chr11_47008478     HPrz    G    A        0      0        2 
  11 chr11_47008478     ZBoe    G    A        0      0        2 
  11 chr11_47008478     ZGre    G    A        0      0        2 
  11 chr11_47008478     ZHar    G    A      0.5      1        2 
  11 chr11_47008478   Sample    G    A        0      0        2 
  11 chr11_47017361     AAsi    C    G        0      0        2 
  11 chr11_47017361     AKia    C    G        0      0        2 
  11 chr11_47017361     AOna    C    G        0      0        2 
  11 chr11_47017361     ASom    C    G        0      0        2 
  11 chr11_47017361     HCab    C    G        0      0        2 
  11 chr11_47017361     HPrz    C    G      0.5      1        2 
  11 chr11_47017361     ZBoe    C    G        0      0        2 
  11 chr11_47017361     ZGre    C    G        0      0        2 
  11 chr11_47017361     ZHar    C    G        0      0        2 
  11 chr11_47017361   Sample    C    G        0      0        2 
  11 chr11_47022685     AAsi    A    G        0      0        2 
  11 chr11_47022685     AKia    A    G        0      0        2 
  11 chr11_47022685     AOna    A    G        0      0        2 
  11 chr11_47022685     ASom    A    G        0      0        2 
  11 chr11_47022685     HCab    A    G        0      0        2 
  11 chr11_47022685     HPrz    A    G        0      0        2 
  11 chr11_47022685     ZBoe    A    G      0.5      1        2 
  11 chr11_47022685     ZGre    A    G        0      0        2 
  11 chr11_47022685     ZHar    A    G        0      0        2 
  11 chr11_47022685   Sample    A    G        0      0        2 
  11 chr11_47026252     AAsi    A    G      0.5      1        2 
  11 chr11_47026252     AKia    A    G        0      0        2 
  11 chr11_47026252     AOna    A    G        0      0        2 
  11 chr11_47026252     ASom    A    G        0      0        2 
  11 chr11_47026252     HCab    A    G        0      0        2 
  11 chr11_47026252     HPrz    A    G        0      0        2 
  11 chr11_47026252     ZBoe    A    G        0      0        2 
  11 chr11_47026252     ZGre    A    G        0      0        2 
  11 chr11_47026252     ZHar    A    G        0      0        2 
  11 chr11_47026252   Sample    A    G        0      0        2 
  11 chr11_47027947     AAsi    G    A        1      2        2 
  11 chr11_47027947     AKia    G    A        0      0        2 
  11 chr11_47027947     AOna    G    A        0      0        2 
  11 chr11_47027947     ASom    G    A        1      2        2 
  11 chr11_47027947     HCab    G    A        1      2        2 
  11 chr11_47027947     HPrz    G    A        1      2        2 
  11 chr11_47027947     ZBoe    G    A        0      0        2 
  11 chr11_47027947     ZGre    G    A        0      0        2 
  11 chr11_47027947     ZHar    G    A        0      0        2 
  11 chr11_47027947   Sample    G    A        1      2        2 
  11 chr11_47032800     AAsi    A    G        0      0        2 
  11 chr11_47032800     AKia    A    G        0      0        2 
  11 chr11_47032800     AOna    A    G        0      0        2 
  11 chr11_47032800     ASom    A    G        0      0        2 
  11 chr11_47032800     HCab    A    G        0      0        2 
  11 chr11_47032800     HPrz    A    G        0      0        2 
  11 chr11_47032800     ZBoe    A    G      0.5      1        2 
  11 chr11_47032800     ZGre    A    G        0      0        2 
  11 chr11_47032800     ZHar    A    G        0      0        2 
  11 chr11_47032800   Sample    A    G        0      0        2 
  11 chr11_47035403     AAsi    A    G        0      0        2 
  11 chr11_47035403     AKia    A    G        0      0        2 
  11 chr11_47035403     AOna    A    G        0      0        2 
  11 chr11_47035403     ASom    A    G        0      0        2 
  11 chr11_47035403     HCab    A    G        0      0        2 
  11 chr11_47035403     HPrz    A    G        0      0        2 
  11 chr11_47035403     ZBoe    A    G        0      0        2 
  11 chr11_47035403     ZGre    A    G        0      0        2 
  11 chr11_47035403     ZHar    A    G      0.5      1        2 
  11 chr11_47035403   Sample    A    G        0      0        2 
  11 chr11_47066254     AAsi    T    G        0      0        2 
  11 chr11_47066254     AKia    T    G        0      0        2 
  11 chr11_47066254     AOna    T    G        0      0        2 
  11 chr11_47066254     ASom    T    G        0      0        2 
  11 chr11_47066254     HCab    T    G        1      2        2 
  11 chr11_47066254     HPrz    T    G        1      2        2 
  11 chr11_47066254     ZBoe    T    G        0      0        2 
  11 chr11_47066254     ZGre    T    G        0      0        2 
  11 chr11_47066254     ZHar    T    G        0      0        2 
  11 chr11_47066254   Sample    T    G        1      2        2 
  11 chr11_47078171     AAsi    C    T        0      0        2 
  11 chr11_47078171     AKia    C    T      0.5      1        2 
  11 chr11_47078171     AOna    C    T        0      0        2 
  11 chr11_47078171     ASom    C    T        0      0        2 
  11 chr11_47078171     HCab    C    T        0      0        2 
  11 chr11_47078171     HPrz    C    T        0      0        2 
  11 chr11_47078171     ZBoe    C    T        0      0        2 
  11 chr11_47078171     ZGre    C    T        0      0        2 
  11 chr11_47078171     ZHar    C    T        0      0        2 
  11 chr11_47078171   Sample    C    T        0      0        2 
  11 chr11_47079926     AAsi    G    C        0      0        2 
  11 chr11_47079926     AKia    G    C        0      0        2 
  11 chr11_47079926     AOna    G    C        0      0        2 
  11 chr11_47079926     ASom    G    C        0      0        2 
  11 chr11_47079926     HCab    G    C        0      0        2 
  11 chr11_47079926     HPrz    G    C        0      0        2 
  11 chr11_47079926     ZBoe    G    C      0.5      1        2 
  11 chr11_47079926     ZGre    G    C        0      0        2 
  11 chr11_47079926     ZHar    G    C        0      0        2 
  11 chr11_47079926   Sample    G    C        0      0        2 
  11 chr11_47081344     AAsi    T    G        0      0        2 
  11 chr11_47081344     AKia    T    G        0      0        2 
  11 chr11_47081344     AOna    T    G        0      0        2 
  11 chr11_47081344     ASom    T    G        0      0        2 
  11 chr11_47081344     HCab    T    G        0      0        2 
  11 chr11_47081344     HPrz    T    G      0.5      1        2 
  11 chr11_47081344     ZBoe    T    G        0      0        2 
  11 chr11_47081344     ZGre    T    G        0      0        2 
  11 chr11_47081344     ZHar    T    G        0      0        2 
  11 chr11_47081344   Sample    T    G        0      0        2 
  11 chr11_47082863     AAsi    A    C        0      0        2 
  11 chr11_47082863     AKia    A    C        0      0        2 
  11 chr11_47082863     AOna    A    C        0      0        2 
  11 chr11_47082863     ASom    A    C        0      0        2 
  11 chr11_47082863     HCab    A    C        0      0        2 
  11 chr11_47082863     HPrz    A    C        0      0        2 
  11 chr11_47082863     ZBoe    A    C      0.5      1        2 
  11 chr11_47082863     ZGre    A    C        1      2        2 
  11 chr11_47082863     ZHar    A    C        1      2        2 
  11 chr11_47082863   Sample    A    C        0      0        2 
  11 chr11_47083735     AAsi    T    C        0      0        2 
  11 chr11_47083735     AKia    T    C        0      0        2 
  11 chr11_47083735     AOna    T    C        0      0        2 
  11 chr11_47083735     ASom    T    C        0      0        2 
  11 chr11_47083735     HCab    T    C        0      0        2 
  11 chr11_47083735     HPrz    T    C        0      0        2 
  11 chr11_47083735     ZBoe    T    C      0.5      1        2 
  11 chr11_47083735     ZGre    T    C        0      0        2 
  11 chr11_47083735     ZHar    T    C        0      0        2 
  11 chr11_47083735   Sample    T    C        0      0        2 
  11 chr11_47091221     AAsi    A    G        0      0        2 
  11 chr11_47091221     AKia    A    G        0      0        2 
  11 chr11_47091221     AOna    A    G        0      0        2 
  11 chr11_47091221     ASom    A    G        0      0        2 
  11 chr11_47091221     HCab    A    G        0      0        2 
  11 chr11_47091221     HPrz    A    G        0      0        2 
  11 chr11_47091221     ZBoe    A    G        0      0        2 
  11 chr11_47091221     ZGre    A    G        0      0        2 
  11 chr11_47091221     ZHar    A    G      0.5      1        2 
  11 chr11_47091221   Sample    A    G        0      0        2 
  11 chr11_47092392     AAsi    G    A        0      0        2 
  11 chr11_47092392     AKia    G    A        0      0        2 
  11 chr11_47092392     AOna    G    A        0      0        2 
  11 chr11_47092392     ASom    G    A        0      0        2 
  11 chr11_47092392     HCab    G    A        0      0        2 
  11 chr11_47092392     HPrz    G    A        0      0        2 
  11 chr11_47092392     ZBoe    G    A        0      0        2 
  11 chr11_47092392     ZGre    G    A        0      0        2 
  11 chr11_47092392     ZHar    G    A        1      2        2 
  11 chr11_47092392   Sample    G    A        0      0        2 
  11 chr11_47092797     AAsi    C    T        0      0        2 
  11 chr11_47092797     AKia    C    T        0      0        2 
  11 chr11_47092797     AOna    C    T        0      0        2 
  11 chr11_47092797     ASom    C    T        0      0        2 
  11 chr11_47092797     HCab    C    T        0      0        2 
  11 chr11_47092797     HPrz    C    T        0      0        2 
  11 chr11_47092797     ZBoe    C    T        0      0        2 
  11 chr11_47092797     ZGre    C    T        0      0        2 
  11 chr11_47092797     ZHar    C    T        1      2        2 
  11 chr11_47092797   Sample    C    T        0      0        2 
  11 chr11_47098055     AAsi    G    A        0      0        2 
  11 chr11_47098055     AKia    G    A        0      0        2 
  11 chr11_47098055     AOna    G    A        0      0        2 
  11 chr11_47098055     ASom    G    A        0      0        2 
  11 chr11_47098055     HCab    G    A        0      0        2 
  11 chr11_47098055     HPrz    G    A        0      0        2 
  11 chr11_47098055     ZBoe    G    A        0      0        2 
  11 chr11_47098055     ZGre    G    A        1      2        2 
  11 chr11_47098055     ZHar    G    A        0      0        2 
  11 chr11_47098055   Sample    G    A        0      0        2 
  11 chr11_47106321     AAsi    C    A        0      0        2 
  11 chr11_47106321     AKia    C    A        1      2        2 
  11 chr11_47106321     AOna    C    A        0      0        2 
  11 chr11_47106321     ASom    C    A        0      0        2 
  11 chr11_47106321     HCab    C    A        0      0        2 
  11 chr11_47106321     HPrz    C    A        0      0        2 
  11 chr11_47106321     ZBoe    C    A        0      0        2 
  11 chr11_47106321     ZGre    C    A        0      0        2 
  11 chr11_47106321     ZHar    C    A        0      0        2 
  11 chr11_47106321   Sample    C    A        0      0        2 
  11 chr11_47107007     AAsi    G    T        0      0        2 
  11 chr11_47107007     AKia    G    T        1      2        2 
  11 chr11_47107007     AOna    G    T        1      2        2 
  11 chr11_47107007     ASom    G    T        0      0        2 
  11 chr11_47107007     HCab    G    T        0      0        2 
  11 chr11_47107007     HPrz    G    T        0      0        2 
  11 chr11_47107007     ZBoe    G    T        0      0        2 
  11 chr11_47107007     ZGre    G    T        0      0        2 
  11 chr11_47107007     ZHar    G    T        0      0        2 
  11 chr11_47107007   Sample    G    T        0      0        2 
  11 chr11_47109871     AAsi    G    A        1      2        2 
  11 chr11_47109871     AKia    G    A        0      0        2 
  11 chr11_47109871     AOna    G    A        0      0        2 
  11 chr11_47109871     ASom    G    A        1      2        2 
  11 chr11_47109871     HCab    G    A        1      2        2 
  11 chr11_47109871     HPrz    G    A        1      2        2 
  11 chr11_47109871     ZBoe    G    A        0      0        2 
  11 chr11_47109871     ZGre    G    A        0      0        2 
  11 chr11_47109871     ZHar    G    A        0      0        2 
  11 chr11_47109871   Sample    G    A        1      2        2 
  11 chr11_47111467     AAsi    A    G        0      0        2 
  11 chr11_47111467     AKia    A    G        0      0        2 
  11 chr11_47111467     AOna    A    G        0      0        2 
  11 chr11_47111467     ASom    A    G        0      0        2 
  11 chr11_47111467     HCab    A    G        0      0        2 
  11 chr11_47111467     HPrz    A    G        0      0        2 
  11 chr11_47111467     ZBoe    A    G      0.5      1        2 
  11 chr11_47111467     ZGre    A    G        0      0        2 
  11 chr11_47111467     ZHar    A    G        0      0        2 
  11 chr11_47111467   Sample    A    G        0      0        2 
  11 chr11_47113743     AAsi    T    C        1      2        2 
  11 chr11_47113743     AKia    T    C        0      0        2 
  11 chr11_47113743     AOna    T    C        0      0        2 
  11 chr11_47113743     ASom    T    C        1      2        2 
  11 chr11_47113743     HCab    T    C        1      2        2 
  11 chr11_47113743     HPrz    T    C        1      2        2 
  11 chr11_47113743     ZBoe    T    C        0      0        2 
  11 chr11_47113743     ZGre    T    C        0      0        2 
  11 chr11_47113743     ZHar    T    C        0      0        2 
  11 chr11_47113743   Sample    T    C        1      2        2 
  11 chr11_47132306     AAsi    A    G        1      2        2 
  11 chr11_47132306     AKia    A    G        0      0        2 
  11 chr11_47132306     AOna    A    G        0      0        2 
  11 chr11_47132306     ASom    A    G        0      0        2 
  11 chr11_47132306     HCab    A    G        0      0        2 
  11 chr11_47132306     HPrz    A    G        0      0        2 
  11 chr11_47132306     ZBoe    A    G        0      0        2 
  11 chr11_47132306     ZGre    A    G        0      0        2 
  11 chr11_47132306     ZHar    A    G        0      0        2 
  11 chr11_47132306   Sample    A    G        0      0        2 
  11 chr11_47132953     AAsi    A    C        0      0        2 
  11 chr11_47132953     AKia    A    C        0      0        2 
  11 chr11_47132953     AOna    A    C        0      0        2 
  11 chr11_47132953     ASom    A    C        0      0        2 
  11 chr11_47132953     HCab    A    C        0      0        2 
  11 chr11_47132953     HPrz    A    C        0      0        2 
  11 chr11_47132953     ZBoe    A    C        0      0        2 
  11 chr11_47132953     ZGre    A    C        0      0        2 
  11 chr11_47132953     ZHar    A    C      0.5      1        2 
  11 chr11_47132953   Sample    A    C        0      0        2 
  11 chr11_47135981     AAsi    A    G        0      0        2 
  11 chr11_47135981     AKia    A    G        0      0        2 
  11 chr11_47135981     AOna    A    G        0      0        2 
  11 chr11_47135981     ASom    A    G        0      0        2 
  11 chr11_47135981     HCab    A    G        1      2        2 
  11 chr11_47135981     HPrz    A    G        1      2        2 
  11 chr11_47135981     ZBoe    A    G        0      0        2 
  11 chr11_47135981     ZGre    A    G        0      0        2 
  11 chr11_47135981     ZHar    A    G        0      0        2 
  11 chr11_47135981   Sample    A    G        1      2        2 
  11 chr11_47138259     AAsi    C    G        1      2        2 
  11 chr11_47138259     AKia    C    G        0      0        2 
  11 chr11_47138259     AOna    C    G        0      0        2 
  11 chr11_47138259     ASom    C    G        1      2        2 
  11 chr11_47138259     HCab    C    G        0      0        2 
  11 chr11_47138259     HPrz    C    G        0      0        2 
  11 chr11_47138259     ZBoe    C    G        1      2        2 
  11 chr11_47138259     ZGre    C    G        1      2        2 
  11 chr11_47138259     ZHar    C    G        1      2        2 
  11 chr11_47138259   Sample    C    G        0      0        2 
  11 chr11_47139095     AAsi    C    T        0      0        2 
  11 chr11_47139095     AKia    C    T        0      0        2 
  11 chr11_47139095     AOna    C    T        0      0        2 
  11 chr11_47139095     ASom    C    T        0      0        2 
  11 chr11_47139095     HCab    C    T        0      0        2 
  11 chr11_47139095     HPrz    C    T        0      0        2 
  11 chr11_47139095     ZBoe    C    T      0.5      1        2 
  11 chr11_47139095     ZGre    C    T        0      0        2 
  11 chr11_47139095     ZHar    C    T        0      0        2 
  11 chr11_47139095   Sample    C    T        0      0        2 
  11 chr11_47148239     AAsi    A    G        0      0        2 
  11 chr11_47148239     AKia    A    G        0      0        2 
  11 chr11_47148239     AOna    A    G        0      0        2 
  11 chr11_47148239     ASom    A    G        0      0        2 
  11 chr11_47148239     HCab    A    G        0      0        2 
  11 chr11_47148239     HPrz    A    G        0      0        2 
  11 chr11_47148239     ZBoe    A    G        0      0        2 
  11 chr11_47148239     ZGre    A    G        0      0        2 
  11 chr11_47148239     ZHar    A    G        1      2        2 
  11 chr11_47148239   Sample    A    G        0      0        2 
  11 chr11_47151324     AAsi    C    A        0      0        2 
  11 chr11_47151324     AKia    C    A        0      0        2 
  11 chr11_47151324     AOna    C    A        0      0        2 
  11 chr11_47151324     ASom    C    A        0      0        2 
  11 chr11_47151324     HCab    C    A        1      2        2 
  11 chr11_47151324     HPrz    C    A        1      2        2 
  11 chr11_47151324     ZBoe    C    A        0      0        2 
  11 chr11_47151324     ZGre    C    A        0      0        2 
  11 chr11_47151324     ZHar    C    A        0      0        2 
  11 chr11_47151324   Sample    C    A        1      2        2 
  11 chr11_47152868     AAsi    C    G        0      0        2 
  11 chr11_47152868     AKia    C    G        0      0        2 
  11 chr11_47152868     AOna    C    G        0      0        2 
  11 chr11_47152868     ASom    C    G        0      0        2 
  11 chr11_47152868     HCab    C    G        0      0        2 
  11 chr11_47152868     HPrz    C    G      0.5      1        2 
  11 chr11_47152868     ZBoe    C    G        0      0        2 
  11 chr11_47152868     ZGre    C    G        0      0        2 
  11 chr11_47152868     ZHar    C    G        0      0        2 
  11 chr11_47152868   Sample    C    G        0      0        2 
  11 chr11_47153365     AAsi    C    T        0      0        2 
  11 chr11_47153365     AKia    C    T        0      0        2 
  11 chr11_47153365     AOna    C    T        0      0        2 
  11 chr11_47153365     ASom    C    T        0      0        2 
  11 chr11_47153365     HCab    C    T        1      2        2 
  11 chr11_47153365     HPrz    C    T        1      2        2 
  11 chr11_47153365     ZBoe    C    T        0      0        2 
  11 chr11_47153365     ZGre    C    T        0      0        2 
  11 chr11_47153365     ZHar    C    T        0      0        2 
  11 chr11_47153365   Sample    C    T        1      2        2 
  11 chr11_47160894     AAsi    T    G        0      0        2 
  11 chr11_47160894     AKia    T    G        0      0        2 
  11 chr11_47160894     AOna    T    G        0      0        2 
  11 chr11_47160894     ASom    T    G        1      2        2 
  11 chr11_47160894     HCab    T    G        0      0        2 
  11 chr11_47160894     HPrz    T    G        0      0        2 
  11 chr11_47160894     ZBoe    T    G        0      0        2 
  11 chr11_47160894     ZGre    T    G        0      0        2 
  11 chr11_47160894     ZHar    T    G        0      0        2 
  11 chr11_47160894   Sample    T    G        0      0        2 
  11 chr11_47162708     AAsi    A    G        0      0        2 
  11 chr11_47162708     AKia    A    G        0      0        2 
  11 chr11_47162708     AOna    A    G        0      0        2 
  11 chr11_47162708     ASom    A    G        0      0        2 
  11 chr11_47162708     HCab    A    G        0      0        2 
  11 chr11_47162708     HPrz    A    G        0      0        2 
  11 chr11_47162708     ZBoe    A    G      0.5      1        2 
  11 chr11_47162708     ZGre    A    G        0      0        2 
  11 chr11_47162708     ZHar    A    G        0      0        2 
  11 chr11_47162708   Sample    A    G        0      0        2 
  11 chr11_47165662     AAsi    A    G        1      2        2 
  11 chr11_47165662     AKia    A    G        1      2        2 
  11 chr11_47165662     AOna    A    G        1      2        2 
  11 chr11_47165662     ASom    A    G        1      2        2 
  11 chr11_47165662     HCab    A    G        0      0        2 
  11 chr11_47165662     HPrz    A    G        0      0        2 
  11 chr11_47165662     ZBoe    A    G        0      0        2 
  11 chr11_47165662     ZGre    A    G        0      0        2 
  11 chr11_47165662     ZHar    A    G        0      0        2 
  11 chr11_47165662   Sample    A    G        0      0        2 
  11 chr11_47166229     AAsi    G    A        0      0        2 
  11 chr11_47166229     AKia    G    A        0      0        2 
  11 chr11_47166229     AOna    G    A        0      0        2 
  11 chr11_47166229     ASom    G    A        0      0        2 
  11 chr11_47166229     HCab    G    A        0      0        2 
  11 chr11_47166229     HPrz    G    A        0      0        2 
  11 chr11_47166229     ZBoe    G    A      0.5      1        2 
  11 chr11_47166229     ZGre    G    A        0      0        2 
  11 chr11_47166229     ZHar    G    A        0      0        2 
  11 chr11_47166229   Sample    G    A        0      0        2 
  11 chr11_47169094     AAsi    C    G        0      0        2 
  11 chr11_47169094     AKia    C    G        0      0        2 
  11 chr11_47169094     AOna    C    G        0      0        2 
  11 chr11_47169094     ASom    C    G        0      0        2 
  11 chr11_47169094     HCab    C    G        0      0        2 
  11 chr11_47169094     HPrz    C    G      0.5      1        2 
  11 chr11_47169094     ZBoe    C    G        0      0        2 
  11 chr11_47169094     ZGre    C    G        0      0        2 
  11 chr11_47169094     ZHar    C    G        0      0        2 
  11 chr11_47169094   Sample    C    G        0      0        2 
  11 chr11_47170010     AAsi    A    G        0      0        2 
  11 chr11_47170010     AKia    A    G        0      0        2 
  11 chr11_47170010     AOna    A    G        0      0        2 
  11 chr11_47170010     ASom    A    G        0      0        2 
  11 chr11_47170010     HCab    A    G        0      0        2 
  11 chr11_47170010     HPrz    A    G      0.5      1        2 
  11 chr11_47170010     ZBoe    A    G        0      0        2 
  11 chr11_47170010     ZGre    A    G        0      0        2 
  11 chr11_47170010     ZHar    A    G        0      0        2 
  11 chr11_47170010   Sample    A    G        0      0        2 
  11 chr11_47170543     AAsi    A    G        0      0        2 
  11 chr11_47170543     AKia    A    G        0      0        2 
  11 chr11_47170543     AOna    A    G        0      0        2 
  11 chr11_47170543     ASom    A    G        1      2        2 
  11 chr11_47170543     HCab    A    G        0      0        2 
  11 chr11_47170543     HPrz    A    G        0      0        2 
  11 chr11_47170543     ZBoe    A    G        0      0        2 
  11 chr11_47170543     ZGre    A    G        0      0        2 
  11 chr11_47170543     ZHar    A    G        0      0        2 
  11 chr11_47170543   Sample    A    G        0      0        2 
  11 chr11_47173907     AAsi    G    A        0      0        2 
  11 chr11_47173907     AKia    G    A        0      0        2 
  11 chr11_47173907     AOna    G    A        0      0        2 
  11 chr11_47173907     ASom    G    A        0      0        2 
  11 chr11_47173907     HCab    G    A        0      0        2 
  11 chr11_47173907     HPrz    G    A      0.5      1        2 
  11 chr11_47173907     ZBoe    G    A        0      0        2 
  11 chr11_47173907     ZGre    G    A        0      0        2 
  11 chr11_47173907     ZHar    G    A        0      0        2 
  11 chr11_47173907   Sample    G    A        0      0        2 
  11 chr11_47178992     AAsi    G    A        0      0        2 
  11 chr11_47178992     AKia    G    A        0      0        2 
  11 chr11_47178992     AOna    G    A        0      0        2 
  11 chr11_47178992     ASom    G    A        0      0        2 
  11 chr11_47178992     HCab    G    A        1      2        2 
  11 chr11_47178992     HPrz    G    A        1      2        2 
  11 chr11_47178992     ZBoe    G    A        0      0        2 
  11 chr11_47178992     ZGre    G    A        0      0        2 
  11 chr11_47178992     ZHar    G    A        0      0        2 
  11 chr11_47178992   Sample    G    A        1      2        2 
  11 chr11_47179514     AAsi    T    C        0      0        2 
  11 chr11_47179514     AKia    T    C        1      2        2 
  11 chr11_47179514     AOna    T    C        1      2        2 
  11 chr11_47179514     ASom    T    C        0      0        2 
  11 chr11_47179514     HCab    T    C        0      0        2 
  11 chr11_47179514     HPrz    T    C        0      0        2 
  11 chr11_47179514     ZBoe    T    C        0      0        2 
  11 chr11_47179514     ZGre    T    C        0      0        2 
  11 chr11_47179514     ZHar    T    C        0      0        2 
  11 chr11_47179514   Sample    T    C        0      0        2 
  11 chr11_47180007     AAsi    T    C        0      0        2 
  11 chr11_47180007     AKia    T    C        0      0        2 
  11 chr11_47180007     AOna    T    C        0      0        2 
  11 chr11_47180007     ASom    T    C        0      0        2 
  11 chr11_47180007     HCab    T    C        1      2        2 
  11 chr11_47180007     HPrz    T    C        1      2        2 
  11 chr11_47180007     ZBoe    T    C        0      0        2 
  11 chr11_47180007     ZGre    T    C        0      0        2 
  11 chr11_47180007     ZHar    T    C        0      0        2 
  11 chr11_47180007   Sample    T    C        1      2        2 
  11 chr11_47181158     AAsi    A    C        0      0        2 
  11 chr11_47181158     AKia    A    C        0      0        2 
  11 chr11_47181158     AOna    A    C        1      2        2 
  11 chr11_47181158     ASom    A    C        0      0        2 
  11 chr11_47181158     HCab    A    C        0      0        2 
  11 chr11_47181158     HPrz    A    C        0      0        2 
  11 chr11_47181158     ZBoe    A    C        0      0        2 
  11 chr11_47181158     ZGre    A    C        0      0        2 
  11 chr11_47181158     ZHar    A    C        0      0        2 
  11 chr11_47181158   Sample    A    C        0      0        2 
  11 chr11_47184801     AAsi    C    G        0      0        2 
  11 chr11_47184801     AKia    C    G        0      0        2 
  11 chr11_47184801     AOna    C    G        0      0        2 
  11 chr11_47184801     ASom    C    G        0      0        2 
  11 chr11_47184801     HCab    C    G        1      2        2 
  11 chr11_47184801     HPrz    C    G        1      2        2 
  11 chr11_47184801     ZBoe    C    G        0      0        2 
  11 chr11_47184801     ZGre    C    G        0      0        2 
  11 chr11_47184801     ZHar    C    G        0      0        2 
  11 chr11_47184801   Sample    C    G        1      2        2 
  11 chr11_47188060     AAsi    A    C        0      0        2 
  11 chr11_47188060     AKia    A    C        0      0        2 
  11 chr11_47188060     AOna    A    C        0      0        2 
  11 chr11_47188060     ASom    A    C        0      0        2 
  11 chr11_47188060     HCab    A    C        1      2        2 
  11 chr11_47188060     HPrz    A    C        1      2        2 
  11 chr11_47188060     ZBoe    A    C        0      0        2 
  11 chr11_47188060     ZGre    A    C        0      0        2 
  11 chr11_47188060     ZHar    A    C        0      0        2 
  11 chr11_47188060   Sample    A    C        1      2        2 
  11 chr11_47188407     AAsi    G    A        0      0        2 
  11 chr11_47188407     AKia    G    A        0      0        2 
  11 chr11_47188407     AOna    G    A        0      0        2 
  11 chr11_47188407     ASom    G    A        0      0        2 
  11 chr11_47188407     HCab    G    A        1      2        2 
  11 chr11_47188407     HPrz    G    A        1      2        2 
  11 chr11_47188407     ZBoe    G    A        0      0        2 
  11 chr11_47188407     ZGre    G    A        0      0        2 
  11 chr11_47188407     ZHar    G    A        0      0        2 
  11 chr11_47188407   Sample    G    A        1      2        2 
  11 chr11_47198328     AAsi    A    G        0      0        2 
  11 chr11_47198328     AKia    A    G        0      0        2 
  11 chr11_47198328     AOna    A    G        0      0        2 
  11 chr11_47198328     ASom    A    G        0      0        2 
  11 chr11_47198328     HCab    A    G      0.5      1        2 
  11 chr11_47198328     HPrz    A    G        0      0        2 
  11 chr11_47198328     ZBoe    A    G        0      0        2 
  11 chr11_47198328     ZGre    A    G        0      0        2 
  11 chr11_47198328     ZHar    A    G        0      0        2 
  11 chr11_47198328   Sample    A    G        0      0        2 
  11 chr11_47203120     AAsi    T    G        0      0        2 
  11 chr11_47203120     AKia    T    G        0      0        2 
  11 chr11_47203120     AOna    T    G        0      0        2 
  11 chr11_47203120     ASom    T    G        0      0        2 
  11 chr11_47203120     HCab    T    G        1      2        2 
  11 chr11_47203120     HPrz    T    G        1      2        2 
  11 chr11_47203120     ZBoe    T    G        0      0        2 
  11 chr11_47203120     ZGre    T    G        0      0        2 
  11 chr11_47203120     ZHar    T    G        0      0        2 
  11 chr11_47203120   Sample    T    G        1      2        2 
  11 chr11_47211082     AAsi    C    G        1      2        2 
  11 chr11_47211082     AKia    C    G        0      0        2 
  11 chr11_47211082     AOna    C    G        0      0        2 
  11 chr11_47211082     ASom    C    G        1      2        2 
  11 chr11_47211082     HCab    C    G        0      0        2 
  11 chr11_47211082     HPrz    C    G        0      0        2 
  11 chr11_47211082     ZBoe    C    G        0      0        2 
  11 chr11_47211082     ZGre    C    G        0      0        2 
  11 chr11_47211082     ZHar    C    G        0      0        2 
  11 chr11_47211082   Sample    C    G        0      0        2 
  11 chr11_47215155     AAsi    C    T        0      0        2 
  11 chr11_47215155     AKia    C    T        0      0        2 
  11 chr11_47215155     AOna    C    T        0      0        2 
  11 chr11_47215155     ASom    C    T        0      0        2 
  11 chr11_47215155     HCab    C    T        0      0        2 
  11 chr11_47215155     HPrz    C    T        0      0        2 
  11 chr11_47215155     ZBoe    C    T        0      0        2 
  11 chr11_47215155     ZGre    C    T        0      0        2 
  11 chr11_47215155     ZHar    C    T        1      2        2 
  11 chr11_47215155   Sample    C    T        0      0        2 
  11 chr11_47217155     AAsi    T    C        0      0        2 
  11 chr11_47217155     AKia    T    C        0      0        2 
  11 chr11_47217155     AOna    T    C        0      0        2 
  11 chr11_47217155     ASom    T    C        0      0        2 
  11 chr11_47217155     HCab    T    C        1      2        2 
  11 chr11_47217155     HPrz    T    C        1      2        2 
  11 chr11_47217155     ZBoe    T    C        0      0        2 
  11 chr11_47217155     ZGre    T    C        0      0        2 
  11 chr11_47217155     ZHar    T    C        0      0        2 
  11 chr11_47217155   Sample    T    C        1      2        2 
  11 chr11_47227273     AAsi    C    T        0      0        2 
  11 chr11_47227273     AKia    C    T        0      0        2 
  11 chr11_47227273     AOna    C    T        0      0        2 
  11 chr11_47227273     ASom    C    T        0      0        2 
  11 chr11_47227273     HCab    C    T        0      0        2 
  11 chr11_47227273     HPrz    C    T        0      0        2 
  11 chr11_47227273     ZBoe    C    T        0      0        2 
  11 chr11_47227273     ZGre    C    T        0      0        2 
  11 chr11_47227273     ZHar    C    T        1      2        2 
  11 chr11_47227273   Sample    C    T        0      0        2 
  11 chr11_47228846     AAsi    A    G        0      0        2 
  11 chr11_47228846     AKia    A    G        0      0        2 
  11 chr11_47228846     AOna    A    G        0      0        2 
  11 chr11_47228846     ASom    A    G        0      0        2 
  11 chr11_47228846     HCab    A    G        1      2        2 
  11 chr11_47228846     HPrz    A    G        1      2        2 
  11 chr11_47228846     ZBoe    A    G        0      0        2 
  11 chr11_47228846     ZGre    A    G        0      0        2 
  11 chr11_47228846     ZHar    A    G        0      0        2 
  11 chr11_47228846   Sample    A    G        1      2        2 
  11 chr11_47231348     AAsi    A    C        0      0        2 
  11 chr11_47231348     AKia    A    C        0      0        2 
  11 chr11_47231348     AOna    A    C        0      0        2 
  11 chr11_47231348     ASom    A    C        0      0        2 
  11 chr11_47231348     HCab    A    C        0      0        2 
  11 chr11_47231348     HPrz    A    C        0      0        2 
  11 chr11_47231348     ZBoe    A    C        0      0        2 
  11 chr11_47231348     ZGre    A    C        1      2        2 
  11 chr11_47231348     ZHar    A    C        0      0        2 
  11 chr11_47231348   Sample    A    C        0      0        2 
  11 chr11_47232316     AAsi    T    C        0      0        2 
  11 chr11_47232316     AKia    T    C        0      0        2 
  11 chr11_47232316     AOna    T    C        0      0        2 
  11 chr11_47232316     ASom    T    C        0      0        2 
  11 chr11_47232316     HCab    T    C        0      0        2 
  11 chr11_47232316     HPrz    T    C        0      0        2 
  11 chr11_47232316     ZBoe    T    C      0.5      1        2 
  11 chr11_47232316     ZGre    T    C        0      0        2 
  11 chr11_47232316     ZHar    T    C        0      0        2 
  11 chr11_47232316   Sample    T    C        0      0        2 
  11 chr11_47234355     AAsi    T    C        0      0        2 
  11 chr11_47234355     AKia    T    C        0      0        2 
  11 chr11_47234355     AOna    T    C        0      0        2 
  11 chr11_47234355     ASom    T    C        0      0        2 
  11 chr11_47234355     HCab    T    C        0      0        2 
  11 chr11_47234355     HPrz    T    C        0      0        2 
  11 chr11_47234355     ZBoe    T    C        0      0        2 
  11 chr11_47234355     ZGre    T    C        1      2        2 
  11 chr11_47234355     ZHar    T    C        0      0        2 
  11 chr11_47234355   Sample    T    C        0      0        2 
  11 chr11_47235564     AAsi    C    A        0      0        2 
  11 chr11_47235564     AKia    C    A        0      0        2 
  11 chr11_47235564     AOna    C    A        0      0        2 
  11 chr11_47235564     ASom    C    A        0      0        2 
  11 chr11_47235564     HCab    C    A        0      0        2 
  11 chr11_47235564     HPrz    C    A        0      0        2 
  11 chr11_47235564     ZBoe    C    A        0      0        2 
  11 chr11_47235564     ZGre    C    A        0      0        2 
  11 chr11_47235564     ZHar    C    A        1      2        2 
  11 chr11_47235564   Sample    C    A        0      0        2 
  11 chr11_47236794     AAsi    A    G        0      0        2 
  11 chr11_47236794     AKia    A    G        0      0        2 
  11 chr11_47236794     AOna    A    G        0      0        2 
  11 chr11_47236794     ASom    A    G        0      0        2 
  11 chr11_47236794     HCab    A    G        1      2        2 
  11 chr11_47236794     HPrz    A    G        1      2        2 
  11 chr11_47236794     ZBoe    A    G        0      0        2 
  11 chr11_47236794     ZGre    A    G        0      0        2 
  11 chr11_47236794     ZHar    A    G        0      0        2 
  11 chr11_47236794   Sample    A    G        1      2        2 
  11 chr11_47250158     AAsi    C    G        0      0        2 
  11 chr11_47250158     AKia    C    G        0      0        2 
  11 chr11_47250158     AOna    C    G        0      0        2 
  11 chr11_47250158     ASom    C    G        0      0        2 
  11 chr11_47250158     HCab    C    G        1      2        2 
  11 chr11_47250158     HPrz    C    G      0.5      1        2 
  11 chr11_47250158     ZBoe    C    G        0      0        2 
  11 chr11_47250158     ZGre    C    G        0      0        2 
  11 chr11_47250158     ZHar    C    G        0      0        2 
  11 chr11_47250158   Sample    C    G        1      2        2 
  11 chr11_47253531     AAsi    C    T        0      0        2 
  11 chr11_47253531     AKia    C    T        0      0        2 
  11 chr11_47253531     AOna    C    T        0      0        2 
  11 chr11_47253531     ASom    C    T        0      0        2 
  11 chr11_47253531     HCab    C    T      0.5      1        2 
  11 chr11_47253531     HPrz    C    T        0      0        2 
  11 chr11_47253531     ZBoe    C    T        1      2        2 
  11 chr11_47253531     ZGre    C    T        1      2        2 
  11 chr11_47253531     ZHar    C    T        1      2        2 
  11 chr11_47253531   Sample    C    T        1      2        2 
  11 chr11_47255260     AAsi    G    A        1      2        2 
  11 chr11_47255260     AKia    G    A        0      0        2 
  11 chr11_47255260     AOna    G    A        0      0        2 
  11 chr11_47255260     ASom    G    A        0      0        2 
  11 chr11_47255260     HCab    G    A        0      0        2 
  11 chr11_47255260     HPrz    G    A        0      0        2 
  11 chr11_47255260     ZBoe    G    A        0      0        2 
  11 chr11_47255260     ZGre    G    A        0      0        2 
  11 chr11_47255260     ZHar    G    A        0      0        2 
  11 chr11_47255260   Sample    G    A        0      0        2 
  11 chr11_47260614     AAsi    C    T        0      0        2 
  11 chr11_47260614     AKia    C    T        0      0        2 
  11 chr11_47260614     AOna    C    T        0      0        2 
  11 chr11_47260614     ASom    C    T        0      0        2 
  11 chr11_47260614     HCab    C    T        0      0        2 
  11 chr11_47260614     HPrz    C    T        0      0        2 
  11 chr11_47260614     ZBoe    C    T      0.5      1        2 
  11 chr11_47260614     ZGre    C    T        0      0        2 
  11 chr11_47260614     ZHar    C    T        0      0        2 
  11 chr11_47260614   Sample    C    T        0      0        2 
  11 chr11_47261656     AAsi    T    G        0      0        2 
  11 chr11_47261656     AKia    T    G        0      0        2 
  11 chr11_47261656     AOna    T    G        0      0        2 
  11 chr11_47261656     ASom    T    G        0      0        2 
  11 chr11_47261656     HCab    T    G        0      0        2 
  11 chr11_47261656     HPrz    T    G      0.5      1        2 
  11 chr11_47261656     ZBoe    T    G        0      0        2 
  11 chr11_47261656     ZGre    T    G        0      0        2 
  11 chr11_47261656     ZHar    T    G        0      0        2 
  11 chr11_47261656   Sample    T    G        0      0        2 
  11 chr11_47266659     AAsi    G    A        0      0        2 
  11 chr11_47266659     AKia    G    A        0      0        2 
  11 chr11_47266659     AOna    G    A        0      0        2 
  11 chr11_47266659     ASom    G    A        0      0        2 
  11 chr11_47266659     HCab    G    A        1      2        2 
  11 chr11_47266659     HPrz    G    A        1      2        2 
  11 chr11_47266659     ZBoe    G    A        0      0        2 
  11 chr11_47266659     ZGre    G    A        0      0        2 
  11 chr11_47266659     ZHar    G    A        0      0        2 
  11 chr11_47266659   Sample    G    A        1      2        2 
  11 chr11_47271629     AAsi    T    C        0      0        2 
  11 chr11_47271629     AKia    T    C        0      0        2 
  11 chr11_47271629     AOna    T    C      0.5      1        2 
  11 chr11_47271629     ASom    T    C        0      0        2 
  11 chr11_47271629     HCab    T    C        0      0        2 
  11 chr11_47271629     HPrz    T    C        0      0        2 
  11 chr11_47271629     ZBoe    T    C        0      0        2 
  11 chr11_47271629     ZGre    T    C        0      0        2 
  11 chr11_47271629     ZHar    T    C        0      0        2 
  11 chr11_47271629   Sample    T    C        0      0        2 
  11 chr11_47273815     AAsi    C    T        0      0        2 
  11 chr11_47273815     AKia    C    T        0      0        2 
  11 chr11_47273815     AOna    C    T        0      0        2 
  11 chr11_47273815     ASom    C    T        0      0        2 
  11 chr11_47273815     HCab    C    T        0      0        2 
  11 chr11_47273815     HPrz    C    T        0      0        2 
  11 chr11_47273815     ZBoe    C    T        0      0        2 
  11 chr11_47273815     ZGre    C    T      0.5      1        2 
  11 chr11_47273815     ZHar    C    T        0      0        2 
  11 chr11_47273815   Sample    C    T        0      0        2 
  11 chr11_47277206     AAsi    C    A        0      0        2 
  11 chr11_47277206     AKia    C    A        0      0        2 
  11 chr11_47277206     AOna    C    A        0      0        2 
  11 chr11_47277206     ASom    C    A        0      0        2 
  11 chr11_47277206     HCab    C    A        1      2        2 
  11 chr11_47277206     HPrz    C    A      0.5      1        2 
  11 chr11_47277206     ZBoe    C    A        0      0        2 
  11 chr11_47277206     ZGre    C    A        0      0        2 
  11 chr11_47277206     ZHar    C    A        0      0        2 
  11 chr11_47277206   Sample    C    A        1      2        2 
  11 chr11_47280935     AAsi    A    G        1      2        2 
  11 chr11_47280935     AKia    A    G        0      0        2 
  11 chr11_47280935     AOna    A    G        0      0        2 
  11 chr11_47280935     ASom    A    G        0      0        2 
  11 chr11_47280935     HCab    A    G        0      0        2 
  11 chr11_47280935     HPrz    A    G        0      0        2 
  11 chr11_47280935     ZBoe    A    G        0      0        2 
  11 chr11_47280935     ZGre    A    G        0      0        2 
  11 chr11_47280935     ZHar    A    G        1      2        2 
  11 chr11_47280935   Sample    A    G        0      0        2 
  11 chr11_47288655     AAsi    C    T        1      2        2 
  11 chr11_47288655     AKia    C    T        0      0        2 
  11 chr11_47288655     AOna    C    T        0      0        2 
  11 chr11_47288655     ASom    C    T        1      2        2 
  11 chr11_47288655     HCab    C    T        0      0        2 
  11 chr11_47288655     HPrz    C    T        0      0        2 
  11 chr11_47288655     ZBoe    C    T        0      0        2 
  11 chr11_47288655     ZGre    C    T        0      0        2 
  11 chr11_47288655     ZHar    C    T        0      0        2 
  11 chr11_47288655   Sample    C    T        0      0        2 
  11 chr11_47297226     AAsi    T    C        0      0        2 
  11 chr11_47297226     AKia    T    C        0      0        2 
  11 chr11_47297226     AOna    T    C        0      0        2 
  11 chr11_47297226     ASom    T    C        0      0        2 
  11 chr11_47297226     HCab    T    C        0      0        2 
  11 chr11_47297226     HPrz    T    C      0.5      1        2 
  11 chr11_47297226     ZBoe    T    C        0      0        2 
  11 chr11_47297226     ZGre    T    C        0      0        2 
  11 chr11_47297226     ZHar    T    C        0      0        2 
  11 chr11_47297226   Sample    T    C        0      0        2 
  11 chr11_47297910     AAsi    T    C        0      0        2 
  11 chr11_47297910     AKia    T    C        0      0        2 
  11 chr11_47297910     AOna    T    C        0      0        2 
  11 chr11_47297910     ASom    T    C        0      0        2 
  11 chr11_47297910     HCab    T    C        0      0        2 
  11 chr11_47297910     HPrz    T    C        0      0        2 
  11 chr11_47297910     ZBoe    T    C        0      0        2 
  11 chr11_47297910     ZGre    T    C        0      0        2 
  11 chr11_47297910     ZHar    T    C        1      2        2 
  11 chr11_47297910   Sample    T    C        0      0        2 
  11 chr11_47298457     AAsi    A    G        0      0        2 
  11 chr11_47298457     AKia    A    G        0      0        2 
  11 chr11_47298457     AOna    A    G        0      0        2 
  11 chr11_47298457     ASom    A    G        0      0        2 
  11 chr11_47298457     HCab    A    G        0      0        2 
  11 chr11_47298457     HPrz    A    G        0      0        2 
  11 chr11_47298457     ZBoe    A    G        0      0        2 
  11 chr11_47298457     ZGre    A    G        0      0        2 
  11 chr11_47298457     ZHar    A    G        1      2        2 
  11 chr11_47298457   Sample    A    G        0      0        2 
  11 chr11_47300051     AAsi    T    C        1      2        2 
  11 chr11_47300051     AKia    T    C        0      0        2 
  11 chr11_47300051     AOna    T    C        0      0        2 
  11 chr11_47300051     ASom    T    C        1      2        2 
  11 chr11_47300051     HCab    T    C        0      0        2 
  11 chr11_47300051     HPrz    T    C        0      0        2 
  11 chr11_47300051     ZBoe    T    C        0      0        2 
  11 chr11_47300051     ZGre    T    C        0      0        2 
  11 chr11_47300051     ZHar    T    C        0      0        2 
  11 chr11_47300051   Sample    T    C        0      0        2 
  11 chr11_47300980     AAsi    A    G        0      0        2 
  11 chr11_47300980     AKia    A    G        0      0        2 
  11 chr11_47300980     AOna    A    G        0      0        2 
  11 chr11_47300980     ASom    A    G        0      0        2 
  11 chr11_47300980     HCab    A    G        1      2        2 
  11 chr11_47300980     HPrz    A    G        1      2        2 
  11 chr11_47300980     ZBoe    A    G        0      0        2 
  11 chr11_47300980     ZGre    A    G        0      0        2 
  11 chr11_47300980     ZHar    A    G        0      0        2 
  11 chr11_47300980   Sample    A    G        1      2        2 
  11 chr11_47301810     AAsi    A    G        0      0        2 
  11 chr11_47301810     AKia    A    G        0      0        2 
  11 chr11_47301810     AOna    A    G        0      0        2 
  11 chr11_47301810     ASom    A    G        0      0        2 
  11 chr11_47301810     HCab    A    G        0      0        2 
  11 chr11_47301810     HPrz    A    G        0      0        2 
  11 chr11_47301810     ZBoe    A    G        1      2        2 
  11 chr11_47301810     ZGre    A    G        0      0        2 
  11 chr11_47301810     ZHar    A    G        0      0        2 
  11 chr11_47301810   Sample    A    G        0      0        2 
  11 chr11_47329716     AAsi    C    A        0      0        2 
  11 chr11_47329716     AKia    C    A        0      0        2 
  11 chr11_47329716     AOna    C    A        0      0        2 
  11 chr11_47329716     ASom    C    A        0      0        2 
  11 chr11_47329716     HCab    C    A        1      2        2 
  11 chr11_47329716     HPrz    C    A        1      2        2 
  11 chr11_47329716     ZBoe    C    A        0      0        2 
  11 chr11_47329716     ZGre    C    A        0      0        2 
  11 chr11_47329716     ZHar    C    A        0      0        2 
  11 chr11_47329716   Sample    C    A        1      2        2 
  11 chr11_47334312     AAsi    A    T        0      0        2 
  11 chr11_47334312     AKia    A    T        0      0        2 
  11 chr11_47334312     AOna    A    T        0      0        2 
  11 chr11_47334312     ASom    A    T        0      0        2 
  11 chr11_47334312     HCab    A    T        0      0        2 
  11 chr11_47334312     HPrz    A    T        0      0        2 
  11 chr11_47334312     ZBoe    A    T        0      0        2 
  11 chr11_47334312     ZGre    A    T      0.5      1        2 
  11 chr11_47334312     ZHar    A    T        0      0        2 
  11 chr11_47334312   Sample    A    T        0      0        2 
  11 chr11_47334983     AAsi    G    A        0      0        2 
  11 chr11_47334983     AKia    G    A        0      0        2 
  11 chr11_47334983     AOna    G    A        0      0        2 
  11 chr11_47334983     ASom    G    A        0      0        2 
  11 chr11_47334983     HCab    G    A        1      2        2 
  11 chr11_47334983     HPrz    G    A        1      2        2 
  11 chr11_47334983     ZBoe    G    A        0      0        2 
  11 chr11_47334983     ZGre    G    A        0      0        2 
  11 chr11_47334983     ZHar    G    A        0      0        2 
  11 chr11_47334983   Sample    G    A        1      2        2 
  11 chr11_47338877     AAsi    C    T        0      0        2 
  11 chr11_47338877     AKia    C    T        0      0        2 
  11 chr11_47338877     AOna    C    T        0      0        2 
  11 chr11_47338877     ASom    C    T        0      0        2 
  11 chr11_47338877     HCab    C    T        1      2        2 
  11 chr11_47338877     HPrz    C    T        0      0        2 
  11 chr11_47338877     ZBoe    C    T        0      0        2 
  11 chr11_47338877     ZGre    C    T        0      0        2 
  11 chr11_47338877     ZHar    C    T        0      0        2 
  11 chr11_47338877   Sample    C    T        0      0        2 
  11 chr11_47341620     AAsi    T    C        0      0        2 
  11 chr11_47341620     AKia    T    C        0      0        2 
  11 chr11_47341620     AOna    T    C        0      0        2 
  11 chr11_47341620     ASom    T    C        0      0        2 
  11 chr11_47341620     HCab    T    C        0      0        2 
  11 chr11_47341620     HPrz    T    C        0      0        2 
  11 chr11_47341620     ZBoe    T    C        1      2        2 
  11 chr11_47341620     ZGre    T    C        1      2        2 
  11 chr11_47341620     ZHar    T    C        1      2        2 
  11 chr11_47341620   Sample    T    C        0      0        2 
  11 chr11_47360304     AAsi    A    G        0      0        2 
  11 chr11_47360304     AKia    A    G        0      0        2 
  11 chr11_47360304     AOna    A    G        0      0        2 
  11 chr11_47360304     ASom    A    G        0      0        2 
  11 chr11_47360304     HCab    A    G        0      0        2 
  11 chr11_47360304     HPrz    A    G        0      0        2 
  11 chr11_47360304     ZBoe    A    G        0      0        2 
  11 chr11_47360304     ZGre    A    G      0.5      1        2 
  11 chr11_47360304     ZHar    A    G        0      0        2 
  11 chr11_47360304   Sample    A    G        0      0        2 
  11 chr11_47362763     AAsi    C    T        0      0        2 
  11 chr11_47362763     AKia    C    T        0      0        2 
  11 chr11_47362763     AOna    C    T        0      0        2 
  11 chr11_47362763     ASom    C    T        0      0        2 
  11 chr11_47362763     HCab    C    T        1      2        2 
  11 chr11_47362763     HPrz    C    T        1      2        2 
  11 chr11_47362763     ZBoe    C    T        0      0        2 
  11 chr11_47362763     ZGre    C    T        0      0        2 
  11 chr11_47362763     ZHar    C    T        0      0        2 
  11 chr11_47362763   Sample    C    T        1      2        2 
  11 chr11_47366049     AAsi    A    G        0      0        2 
  11 chr11_47366049     AKia    A    G        0      0        2 
  11 chr11_47366049     AOna    A    G        0      0        2 
  11 chr11_47366049     ASom    A    G        0      0        2 
  11 chr11_47366049     HCab    A    G        1      2        2 
  11 chr11_47366049     HPrz    A    G        1      2        2 
  11 chr11_47366049     ZBoe    A    G        0      0        2 
  11 chr11_47366049     ZGre    A    G        0      0        2 
  11 chr11_47366049     ZHar    A    G        0      0        2 
  11 chr11_47366049   Sample    A    G        1      2        2 
  11 chr11_47369770     AAsi    G    A        0      0        2 
  11 chr11_47369770     AKia    G    A        0      0        2 
  11 chr11_47369770     AOna    G    A        0      0        2 
  11 chr11_47369770     ASom    G    A        0      0        2 
  11 chr11_47369770     HCab    G    A        1      2        2 
  11 chr11_47369770     HPrz    G    A        1      2        2 
  11 chr11_47369770     ZBoe    G    A        0      0        2 
  11 chr11_47369770     ZGre    G    A        0      0        2 
  11 chr11_47369770     ZHar    G    A        0      0        2 
  11 chr11_47369770   Sample    G    A        1      2        2 
  11 chr11_47370008     AAsi    T    G        0      0        2 
  11 chr11_47370008     AKia    T    G        0      0        2 
  11 chr11_47370008     AOna    T    G        0      0        2 
  11 chr11_47370008     ASom    T    G        0      0        2 
  11 chr11_47370008     HCab    T    G        0      0        2 
  11 chr11_47370008     HPrz    T    G        0      0        2 
  11 chr11_47370008     ZBoe    T    G        0      0        2 
  11 chr11_47370008     ZGre    T    G      0.5      1        2 
  11 chr11_47370008     ZHar    T    G        0      0        2 
  11 chr11_47370008   Sample    T    G        0      0        2 
  11 chr11_47372284     AAsi    T    G        0      0        2 
  11 chr11_47372284     AKia    T    G        0      0        2 
  11 chr11_47372284     AOna    T    G        0      0        2 
  11 chr11_47372284     ASom    T    G        0      0        2 
  11 chr11_47372284     HCab    T    G        0      0        2 
  11 chr11_47372284     HPrz    T    G        0      0        2 
  11 chr11_47372284     ZBoe    T    G        0      0        2 
  11 chr11_47372284     ZGre    T    G        1      2        2 
  11 chr11_47372284     ZHar    T    G        0      0        2 
  11 chr11_47372284   Sample    T    G        0      0        2 
  11 chr11_47372589     AAsi    C    T        0      0        2 
  11 chr11_47372589     AKia    C    T        0      0        2 
  11 chr11_47372589     AOna    C    T        0      0        2 
  11 chr11_47372589     ASom    C    T        0      0        2 
  11 chr11_47372589     HCab    C    T        1      2        2 
  11 chr11_47372589     HPrz    C    T        1      2        2 
  11 chr11_47372589     ZBoe    C    T        0      0        2 
  11 chr11_47372589     ZGre    C    T        0      0        2 
  11 chr11_47372589     ZHar    C    T        0      0        2 
  11 chr11_47372589   Sample    C    T        1      2        2 
  11 chr11_47377604     AAsi    T    C        1      2        2 
  11 chr11_47377604     AKia    T    C        0      0        2 
  11 chr11_47377604     AOna    T    C        0      0        2 
  11 chr11_47377604     ASom    T    C        1      2        2 
  11 chr11_47377604     HCab    T    C        0      0        2 
  11 chr11_47377604     HPrz    T    C        0      0        2 
  11 chr11_47377604     ZBoe    T    C        0      0        2 
  11 chr11_47377604     ZGre    T    C        0      0        2 
  11 chr11_47377604     ZHar    T    C        0      0        2 
  11 chr11_47377604   Sample    T    C        0      0        2 
  11 chr11_47377633     AAsi    G    C        0      0        2 
  11 chr11_47377633     AKia    G    C        0      0        2 
  11 chr11_47377633     AOna    G    C        0      0        2 
  11 chr11_47377633     ASom    G    C        0      0        2 
  11 chr11_47377633     HCab    G    C        1      2        2 
  11 chr11_47377633     HPrz    G    C        1      2        2 
  11 chr11_47377633     ZBoe    G    C        0      0        2 
  11 chr11_47377633     ZGre    G    C        0      0        2 
  11 chr11_47377633     ZHar    G    C        0      0        2 
  11 chr11_47377633   Sample    G    C        1      2        2 
  11 chr11_47379411     AAsi    T    C        0      0        2 
  11 chr11_47379411     AKia    T    C        0      0        2 
  11 chr11_47379411     AOna    T    C        0      0        2 
  11 chr11_47379411     ASom    T    C        0      0        2 
  11 chr11_47379411     HCab    T    C        1      2        2 
  11 chr11_47379411     HPrz    T    C        1      2        2 
  11 chr11_47379411     ZBoe    T    C        0      0        2 
  11 chr11_47379411     ZGre    T    C        0      0        2 
  11 chr11_47379411     ZHar    T    C        0      0        2 
  11 chr11_47379411   Sample    T    C        1      2        2 
  11 chr11_47395212     AAsi    G    C        0      0        2 
  11 chr11_47395212     AKia    G    C        0      0        2 
  11 chr11_47395212     AOna    G    C        0      0        2 
  11 chr11_47395212     ASom    G    C        0      0        2 
  11 chr11_47395212     HCab    G    C        1      2        2 
  11 chr11_47395212     HPrz    G    C        1      2        2 
  11 chr11_47395212     ZBoe    G    C        0      0        2 
  11 chr11_47395212     ZGre    G    C        0      0        2 
  11 chr11_47395212     ZHar    G    C        0      0        2 
  11 chr11_47395212   Sample    G    C        1      2        2 
  11 chr11_47403113     AAsi    C    T        0      0        2 
  11 chr11_47403113     AKia    C    T        1      2        2 
  11 chr11_47403113     AOna    C    T        0      0        2 
  11 chr11_47403113     ASom    C    T        0      0        2 
  11 chr11_47403113     HCab    C    T        0      0        2 
  11 chr11_47403113     HPrz    C    T        0      0        2 
  11 chr11_47403113     ZBoe    C    T        0      0        2 
  11 chr11_47403113     ZGre    C    T        0      0        2 
  11 chr11_47403113     ZHar    C    T        0      0        2 
  11 chr11_47403113   Sample    C    T        0      0        2 
  11 chr11_47406610     AAsi    G    A        0      0        2 
  11 chr11_47406610     AKia    G    A        0      0        2 
  11 chr11_47406610     AOna    G    A        0      0        2 
  11 chr11_47406610     ASom    G    A        0      0        2 
  11 chr11_47406610     HCab    G    A        1      2        2 
  11 chr11_47406610     HPrz    G    A        1      2        2 
  11 chr11_47406610     ZBoe    G    A        0      0        2 
  11 chr11_47406610     ZGre    G    A        0      0        2 
  11 chr11_47406610     ZHar    G    A        0      0        2 
  11 chr11_47406610   Sample    G    A        1      2        2 
  11 chr11_47406932     AAsi    A    G        1      2        2 
  11 chr11_47406932     AKia    A    G        0      0        2 
  11 chr11_47406932     AOna    A    G        0      0        2 
  11 chr11_47406932     ASom    A    G        1      2        2 
  11 chr11_47406932     HCab    A    G        0      0        2 
  11 chr11_47406932     HPrz    A    G        0      0        2 
  11 chr11_47406932     ZBoe    A    G        0      0        2 
  11 chr11_47406932     ZGre    A    G        0      0        2 
  11 chr11_47406932     ZHar    A    G        0      0        2 
  11 chr11_47406932   Sample    A    G        0      0        2 
  11 chr11_47409324     AAsi    T    C        0      0        2 
  11 chr11_47409324     AKia    T    C        0      0        2 
  11 chr11_47409324     AOna    T    C        0      0        2 
  11 chr11_47409324     ASom    T    C        0      0        2 
  11 chr11_47409324     HCab    T    C        0      0        2 
  11 chr11_47409324     HPrz    T    C        0      0        2 
  11 chr11_47409324     ZBoe    T    C      0.5      1        2 
  11 chr11_47409324     ZGre    T    C        0      0        2 
  11 chr11_47409324     ZHar    T    C        0      0        2 
  11 chr11_47409324   Sample    T    C        0      0        2 
  11 chr11_47410057     AAsi    C    A        0      0        2 
  11 chr11_47410057     AKia    C    A        0      0        2 
  11 chr11_47410057     AOna    C    A        0      0        2 
  11 chr11_47410057     ASom    C    A        0      0        2 
  11 chr11_47410057     HCab    C    A        1      2        2 
  11 chr11_47410057     HPrz    C    A        1      2        2 
  11 chr11_47410057     ZBoe    C    A        0      0        2 
  11 chr11_47410057     ZGre    C    A        0      0        2 
  11 chr11_47410057     ZHar    C    A        0      0        2 
  11 chr11_47410057   Sample    C    A        1      2        2 
  11 chr11_47414044     AAsi    C    T        0      0        2 
  11 chr11_47414044     AKia    C    T        0      0        2 
  11 chr11_47414044     AOna    C    T        0      0        2 
  11 chr11_47414044     ASom    C    T        0      0        2 
  11 chr11_47414044     HCab    C    T        1      2        2 
  11 chr11_47414044     HPrz    C    T        1      2        2 
  11 chr11_47414044     ZBoe    C    T        0      0        2 
  11 chr11_47414044     ZGre    C    T        0      0        2 
  11 chr11_47414044     ZHar    C    T        0      0        2 
  11 chr11_47414044   Sample    C    T        1      2        2 
  11 chr11_47414935     AAsi    C    G        0      0        2 
  11 chr11_47414935     AKia    C    G        0      0        2 
  11 chr11_47414935     AOna    C    G        0      0        2 
  11 chr11_47414935     ASom    C    G        0      0        2 
  11 chr11_47414935     HCab    C    G        0      0        2 
  11 chr11_47414935     HPrz    C    G      0.5      1        2 
  11 chr11_47414935     ZBoe    C    G        0      0        2 
  11 chr11_47414935     ZGre    C    G        0      0        2 
  11 chr11_47414935     ZHar    C    G        0      0        2 
  11 chr11_47414935   Sample    C    G        0      0        2 
  11 chr11_47415165     AAsi    A    G        0      0        2 
  11 chr11_47415165     AKia    A    G        0      0        2 
  11 chr11_47415165     AOna    A    G        0      0        2 
  11 chr11_47415165     ASom    A    G        0      0        2 
  11 chr11_47415165     HCab    A    G        1      2        2 
  11 chr11_47415165     HPrz    A    G        0      0        2 
  11 chr11_47415165     ZBoe    A    G        0      0        2 
  11 chr11_47415165     ZGre    A    G        0      0        2 
  11 chr11_47415165     ZHar    A    G        0      0        2 
  11 chr11_47415165   Sample    A    G        0      0        2 
  11 chr11_47418126     AAsi    G    A        0      0        2 
  11 chr11_47418126     AKia    G    A        1      2        2 
  11 chr11_47418126     AOna    G    A        0      0        2 
  11 chr11_47418126     ASom    G    A        0      0        2 
  11 chr11_47418126     HCab    G    A        0      0        2 
  11 chr11_47418126     HPrz    G    A        0      0        2 
  11 chr11_47418126     ZBoe    G    A        0      0        2 
  11 chr11_47418126     ZGre    G    A        0      0        2 
  11 chr11_47418126     ZHar    G    A        0      0        2 
  11 chr11_47418126   Sample    G    A        0      0        2 
  11 chr11_47419898     AAsi    G    T        0      0        2 
  11 chr11_47419898     AKia    G    T        0      0        2 
  11 chr11_47419898     AOna    G    T        0      0        2 
  11 chr11_47419898     ASom    G    T        0      0        2 
  11 chr11_47419898     HCab    G    T        1      2        2 
  11 chr11_47419898     HPrz    G    T        1      2        2 
  11 chr11_47419898     ZBoe    G    T        0      0        2 
  11 chr11_47419898     ZGre    G    T        0      0        2 
  11 chr11_47419898     ZHar    G    T        0      0        2 
  11 chr11_47419898   Sample    G    T        1      2        2 
  11 chr11_47423729     AAsi    T    C        0      0        2 
  11 chr11_47423729     AKia    T    C        0      0        2 
  11 chr11_47423729     AOna    T    C        0      0        2 
  11 chr11_47423729     ASom    T    C        0      0        2 
  11 chr11_47423729     HCab    T    C        1      2        2 
  11 chr11_47423729     HPrz    T    C        1      2        2 
  11 chr11_47423729     ZBoe    T    C        0      0        2 
  11 chr11_47423729     ZGre    T    C        0      0        2 
  11 chr11_47423729     ZHar    T    C        0      0        2 
  11 chr11_47423729   Sample    T    C        1      2        2 
  11 chr11_47435338     AAsi    G    A        0      0        2 
  11 chr11_47435338     AKia    G    A        0      0        2 
  11 chr11_47435338     AOna    G    A        0      0        2 
  11 chr11_47435338     ASom    G    A        0      0        2 
  11 chr11_47435338     HCab    G    A        1      2        2 
  11 chr11_47435338     HPrz    G    A        1      2        2 
  11 chr11_47435338     ZBoe    G    A        0      0        2 
  11 chr11_47435338     ZGre    G    A        0      0        2 
  11 chr11_47435338     ZHar    G    A        0      0        2 
  11 chr11_47435338   Sample    G    A        0      0        2 
  11 chr11_47438883     AAsi    A    T        0      0        2 
  11 chr11_47438883     AKia    A    T        0      0        2 
  11 chr11_47438883     AOna    A    T        0      0        2 
  11 chr11_47438883     ASom    A    T        0      0        2 
  11 chr11_47438883     HCab    A    T        0      0        2 
  11 chr11_47438883     HPrz    A    T        0      0        2 
  11 chr11_47438883     ZBoe    A    T        0      0        2 
  11 chr11_47438883     ZGre    A    T        1      2        2 
  11 chr11_47438883     ZHar    A    T        0      0        2 
  11 chr11_47438883   Sample    A    T        0      0        2 
  11 chr11_47438889     AAsi    A    C        0      0        2 
  11 chr11_47438889     AKia    A    C        0      0        2 
  11 chr11_47438889     AOna    A    C        0      0        2 
  11 chr11_47438889     ASom    A    C        0      0        2 
  11 chr11_47438889     HCab    A    C        0      0        2 
  11 chr11_47438889     HPrz    A    C        0      0        2 
  11 chr11_47438889     ZBoe    A    C        0      0        2 
  11 chr11_47438889     ZGre    A    C        1      2        2 
  11 chr11_47438889     ZHar    A    C        0      0        2 
  11 chr11_47438889   Sample    A    C        0      0        2 
  11 chr11_47442734     AAsi    C    G        0      0        2 
  11 chr11_47442734     AKia    C    G        0      0        2 
  11 chr11_47442734     AOna    C    G        0      0        2 
  11 chr11_47442734     ASom    C    G        0      0        2 
  11 chr11_47442734     HCab    C    G        1      2        2 
  11 chr11_47442734     HPrz    C    G        1      2        2 
  11 chr11_47442734     ZBoe    C    G        0      0        2 
  11 chr11_47442734     ZGre    C    G        0      0        2 
  11 chr11_47442734     ZHar    C    G        0      0        2 
  11 chr11_47442734   Sample    C    G        1      2        2 
  11 chr11_47442778     AAsi    C    T        0      0        2 
  11 chr11_47442778     AKia    C    T        0      0        2 
  11 chr11_47442778     AOna    C    T        0      0        2 
  11 chr11_47442778     ASom    C    T        0      0        2 
  11 chr11_47442778     HCab    C    T        1      2        2 
  11 chr11_47442778     HPrz    C    T        1      2        2 
  11 chr11_47442778     ZBoe    C    T        0      0        2 
  11 chr11_47442778     ZGre    C    T        0      0        2 
  11 chr11_47442778     ZHar    C    T        0      0        2 
  11 chr11_47442778   Sample    C    T        1      2        2 
  11 chr11_47444000     AAsi    A    G        0      0        2 
  11 chr11_47444000     AKia    A    G        0      0        2 
  11 chr11_47444000     AOna    A    G        0      0        2 
  11 chr11_47444000     ASom    A    G        0      0        2 
  11 chr11_47444000     HCab    A    G        0      0        2 
  11 chr11_47444000     HPrz    A    G        0      0        2 
  11 chr11_47444000     ZBoe    A    G        0      0        2 
  11 chr11_47444000     ZGre    A    G        0      0        2 
  11 chr11_47444000     ZHar    A    G        1      2        2 
  11 chr11_47444000   Sample    A    G        0      0        2 
  11 chr11_47452793     AAsi    G    A        1      2        2 
  11 chr11_47452793     AKia    G    A        0      0        2 
  11 chr11_47452793     AOna    G    A        0      0        2 
  11 chr11_47452793     ASom    G    A        1      2        2 
  11 chr11_47452793     HCab    G    A        0      0        2 
  11 chr11_47452793     HPrz    G    A        0      0        2 
  11 chr11_47452793     ZBoe    G    A        0      0        2 
  11 chr11_47452793     ZGre    G    A        0      0        2 
  11 chr11_47452793     ZHar    G    A        0      0        2 
  11 chr11_47452793   Sample    G    A        0      0        2 
  11 chr11_47456438     AAsi    C    G        0      0        2 
  11 chr11_47456438     AKia    C    G        0      0        2 
  11 chr11_47456438     AOna    C    G        0      0        2 
  11 chr11_47456438     ASom    C    G        0      0        2 
  11 chr11_47456438     HCab    C    G        0      0        2 
  11 chr11_47456438     HPrz    C    G        0      0        2 
  11 chr11_47456438     ZBoe    C    G        0      0        2 
  11 chr11_47456438     ZGre    C    G        0      0        2 
  11 chr11_47456438     ZHar    C    G        1      2        2 
  11 chr11_47456438   Sample    C    G        0      0        2 
  11 chr11_47457451     AAsi    T    G        0      0        2 
  11 chr11_47457451     AKia    T    G        0      0        2 
  11 chr11_47457451     AOna    T    G        1      2        2 
  11 chr11_47457451     ASom    T    G        0      0        2 
  11 chr11_47457451     HCab    T    G        0      0        2 
  11 chr11_47457451     HPrz    T    G        0      0        2 
  11 chr11_47457451     ZBoe    T    G        0      0        2 
  11 chr11_47457451     ZGre    T    G        0      0        2 
  11 chr11_47457451     ZHar    T    G        0      0        2 
  11 chr11_47457451   Sample    T    G        0      0        2 
  11 chr11_47460414     AAsi    A    G        0      0        2 
  11 chr11_47460414     AKia    A    G        0      0        2 
  11 chr11_47460414     AOna    A    G        0      0        2 
  11 chr11_47460414     ASom    A    G        0      0        2 
  11 chr11_47460414     HCab    A    G        1      2        2 
  11 chr11_47460414     HPrz    A    G        1      2        2 
  11 chr11_47460414     ZBoe    A    G        0      0        2 
  11 chr11_47460414     ZGre    A    G        0      0        2 
  11 chr11_47460414     ZHar    A    G        0      0        2 
  11 chr11_47460414   Sample    A    G        1      2        2 
  11 chr11_47466871     AAsi    T    C        1      2        2 
  11 chr11_47466871     AKia    T    C        0      0        2 
  11 chr11_47466871     AOna    T    C        0      0        2 
  11 chr11_47466871     ASom    T    C        0      0        2 
  11 chr11_47466871     HCab    T    C        0      0        2 
  11 chr11_47466871     HPrz    T    C        0      0        2 
  11 chr11_47466871     ZBoe    T    C        0      0        2 
  11 chr11_47466871     ZGre    T    C        0      0        2 
  11 chr11_47466871     ZHar    T    C        0      0        2 
  11 chr11_47466871   Sample    T    C        0      0        2 
  11 chr11_47472338     AAsi    T    G        0      0        2 
  11 chr11_47472338     AKia    T    G        0      0        2 
  11 chr11_47472338     AOna    T    G        0      0        2 
  11 chr11_47472338     ASom    T    G        0      0        2 
  11 chr11_47472338     HCab    T    G        0      0        2 
  11 chr11_47472338     HPrz    T    G        0      0        2 
  11 chr11_47472338     ZBoe    T    G      0.5      1        2 
  11 chr11_47472338     ZGre    T    G        0      0        2 
  11 chr11_47472338     ZHar    T    G        0      0        2 
  11 chr11_47472338   Sample    T    G        0      0        2 
  11 chr11_47473232     AAsi    T    C        0      0        2 
  11 chr11_47473232     AKia    T    C        0      0        2 
  11 chr11_47473232     AOna    T    C        0      0        2 
  11 chr11_47473232     ASom    T    C        0      0        2 
  11 chr11_47473232     HCab    T    C        0      0        2 
  11 chr11_47473232     HPrz    T    C        0      0        2 
  11 chr11_47473232     ZBoe    T    C        0      0        2 
  11 chr11_47473232     ZGre    T    C        0      0        2 
  11 chr11_47473232     ZHar    T    C      0.5      1        2 
  11 chr11_47473232   Sample    T    C        0      0        2 
  11 chr11_47474072     AAsi    T    C        0      0        2 
  11 chr11_47474072     AKia    T    C        0      0        2 
  11 chr11_47474072     AOna    T    C        0      0        2 
  11 chr11_47474072     ASom    T    C        0      0        2 
  11 chr11_47474072     HCab    T    C        0      0        2 
  11 chr11_47474072     HPrz    T    C        0      0        2 
  11 chr11_47474072     ZBoe    T    C        1      2        2 
  11 chr11_47474072     ZGre    T    C        0      0        2 
  11 chr11_47474072     ZHar    T    C        0      0        2 
  11 chr11_47474072   Sample    T    C        0      0        2 
  11 chr11_47475639     AAsi    A    C        0      0        2 
  11 chr11_47475639     AKia    A    C        0      0        2 
  11 chr11_47475639     AOna    A    C        0      0        2 
  11 chr11_47475639     ASom    A    C        1      2        2 
  11 chr11_47475639     HCab    A    C        0      0        2 
  11 chr11_47475639     HPrz    A    C        0      0        2 
  11 chr11_47475639     ZBoe    A    C        0      0        2 
  11 chr11_47475639     ZGre    A    C        0      0        2 
  11 chr11_47475639     ZHar    A    C        0      0        2 
  11 chr11_47475639   Sample    A    C        0      0        2 
  11 chr11_47475646     AAsi    T    C        0      0        2 
  11 chr11_47475646     AKia    T    C        0      0        2 
  11 chr11_47475646     AOna    T    C        0      0        2 
  11 chr11_47475646     ASom    T    C        0      0        2 
  11 chr11_47475646     HCab    T    C        0      0        2 
  11 chr11_47475646     HPrz    T    C        0      0        2 
  11 chr11_47475646     ZBoe    T    C      0.5      1        2 
  11 chr11_47475646     ZGre    T    C        0      0        2 
  11 chr11_47475646     ZHar    T    C        0      0        2 
  11 chr11_47475646   Sample    T    C        0      0        2 
  11 chr11_47478740     AAsi    C    T        0      0        2 
  11 chr11_47478740     AKia    C    T        0      0        2 
  11 chr11_47478740     AOna    C    T        0      0        2 
  11 chr11_47478740     ASom    C    T        0      0        2 
  11 chr11_47478740     HCab    C    T        1      2        2 
  11 chr11_47478740     HPrz    C    T        1      2        2 
  11 chr11_47478740     ZBoe    C    T        0      0        2 
  11 chr11_47478740     ZGre    C    T        0      0        2 
  11 chr11_47478740     ZHar    C    T        0      0        2 
  11 chr11_47478740   Sample    C    T        1      2        2 
  11 chr11_47486731     AAsi    A    G        0      0        2 
  11 chr11_47486731     AKia    A    G        0      0        2 
  11 chr11_47486731     AOna    A    G        1      2        2 
  11 chr11_47486731     ASom    A    G        0      0        2 
  11 chr11_47486731     HCab    A    G        0      0        2 
  11 chr11_47486731     HPrz    A    G        0      0        2 
  11 chr11_47486731     ZBoe    A    G        0      0        2 
  11 chr11_47486731     ZGre    A    G        0      0        2 
  11 chr11_47486731     ZHar    A    G        0      0        2 
  11 chr11_47486731   Sample    A    G        0      0        2 
  11 chr11_47487915     AAsi    A    G        0      0        2 
  11 chr11_47487915     AKia    A    G        0      0        2 
  11 chr11_47487915     AOna    A    G        0      0        2 
  11 chr11_47487915     ASom    A    G        0      0        2 
  11 chr11_47487915     HCab    A    G        0      0        2 
  11 chr11_47487915     HPrz    A    G        0      0        2 
  11 chr11_47487915     ZBoe    A    G        0      0        2 
  11 chr11_47487915     ZGre    A    G      0.5      1        2 
  11 chr11_47487915     ZHar    A    G        0      0        2 
  11 chr11_47487915   Sample    A    G        0      0        2 
  11 chr11_47489798     AAsi    C    G        1      2        2 
  11 chr11_47489798     AKia    C    G        0      0        2 
  11 chr11_47489798     AOna    C    G        0      0        2 
  11 chr11_47489798     ASom    C    G        1      2        2 
  11 chr11_47489798     HCab    C    G        0      0        2 
  11 chr11_47489798     HPrz    C    G        0      0        2 
  11 chr11_47489798     ZBoe    C    G        0      0        2 
  11 chr11_47489798     ZGre    C    G        0      0        2 
  11 chr11_47489798     ZHar    C    G        0      0        2 
  11 chr11_47489798   Sample    C    G        0      0        2 
  11 chr11_47493431     AAsi    G    A        1      2        2 
  11 chr11_47493431     AKia    G    A        0      0        2 
  11 chr11_47493431     AOna    G    A        0      0        2 
  11 chr11_47493431     ASom    G    A        1      2        2 
  11 chr11_47493431     HCab    G    A        0      0        2 
  11 chr11_47493431     HPrz    G    A        0      0        2 
  11 chr11_47493431     ZBoe    G    A        0      0        2 
  11 chr11_47493431     ZGre    G    A        0      0        2 
  11 chr11_47493431     ZHar    G    A        0      0        2 
  11 chr11_47493431   Sample    G    A        0      0        2 
  11 chr11_47494252     AAsi    C    T        0      0        2 
  11 chr11_47494252     AKia    C    T        0      0        2 
  11 chr11_47494252     AOna    C    T        0      0        2 
  11 chr11_47494252     ASom    C    T        0      0        2 
  11 chr11_47494252     HCab    C    T        0      0        2 
  11 chr11_47494252     HPrz    C    T        0      0        2 
  11 chr11_47494252     ZBoe    C    T        0      0        2 
  11 chr11_47494252     ZGre    C    T      0.5      1        2 
  11 chr11_47494252     ZHar    C    T        0      0        2 
  11 chr11_47494252   Sample    C    T        0      0        2 
  11 chr11_47495901     AAsi    A    G        0      0        2 
  11 chr11_47495901     AKia    A    G      0.5      1        2 
  11 chr11_47495901     AOna    A    G        0      0        2 
  11 chr11_47495901     ASom    A    G        0      0        2 
  11 chr11_47495901     HCab    A    G        0      0        2 
  11 chr11_47495901     HPrz    A    G        0      0        2 
  11 chr11_47495901     ZBoe    A    G        0      0        2 
  11 chr11_47495901     ZGre    A    G        0      0        2 
  11 chr11_47495901     ZHar    A    G        0      0        2 
  11 chr11_47495901   Sample    A    G        0      0        2 
  11 chr11_47499361     AAsi    A    T        0      0        2 
  11 chr11_47499361     AKia    A    T        1      2        2 
  11 chr11_47499361     AOna    A    T        0      0        2 
  11 chr11_47499361     ASom    A    T        0      0        2 
  11 chr11_47499361     HCab    A    T        0      0        2 
  11 chr11_47499361     HPrz    A    T        0      0        2 
  11 chr11_47499361     ZBoe    A    T        0      0        2 
  11 chr11_47499361     ZGre    A    T        0      0        2 
  11 chr11_47499361     ZHar    A    T        0      0        2 
  11 chr11_47499361   Sample    A    T        0      0        2 
  11 chr11_47499895     AAsi    G    T        0      0        2 
  11 chr11_47499895     AKia    G    T        0      0        2 
  11 chr11_47499895     AOna    G    T        0      0        2 
  11 chr11_47499895     ASom    G    T        0      0        2 
  11 chr11_47499895     HCab    G    T        1      2        2 
  11 chr11_47499895     HPrz    G    T        1      2        2 
  11 chr11_47499895     ZBoe    G    T        0      0        2 
  11 chr11_47499895     ZGre    G    T        0      0        2 
  11 chr11_47499895     ZHar    G    T        0      0        2 
  11 chr11_47499895   Sample    G    T        1      2        2 
  11 chr11_47504237     AAsi    G    A        0      0        2 
  11 chr11_47504237     AKia    G    A        0      0        2 
  11 chr11_47504237     AOna    G    A        0      0        2 
  11 chr11_47504237     ASom    G    A        0      0        2 
  11 chr11_47504237     HCab    G    A        0      0        2 
  11 chr11_47504237     HPrz    G    A        0      0        2 
  11 chr11_47504237     ZBoe    G    A        0      0        2 
  11 chr11_47504237     ZGre    G    A        1      2        2 
  11 chr11_47504237     ZHar    G    A        0      0        2 
  11 chr11_47504237   Sample    G    A        0      0        2 
  11 chr11_47510886     AAsi    A    G        0      0        2 
  11 chr11_47510886     AKia    A    G        1      2        2 
  11 chr11_47510886     AOna    A    G        0      0        2 
  11 chr11_47510886     ASom    A    G        0      0        2 
  11 chr11_47510886     HCab    A    G        0      0        2 
  11 chr11_47510886     HPrz    A    G        0      0        2 
  11 chr11_47510886     ZBoe    A    G        0      0        2 
  11 chr11_47510886     ZGre    A    G        0      0        2 
  11 chr11_47510886     ZHar    A    G        0      0        2 
  11 chr11_47510886   Sample    A    G        0      0        2 
  11 chr11_47519401     AAsi    G    A        0      0        2 
  11 chr11_47519401     AKia    G    A        0      0        2 
  11 chr11_47519401     AOna    G    A        0      0        2 
  11 chr11_47519401     ASom    G    A        0      0        2 
  11 chr11_47519401     HCab    G    A        0      0        2 
  11 chr11_47519401     HPrz    G    A        0      0        2 
  11 chr11_47519401     ZBoe    G    A        0      0        2 
  11 chr11_47519401     ZGre    G    A        0      0        2 
  11 chr11_47519401     ZHar    G    A        1      2        2 
  11 chr11_47519401   Sample    G    A        0      0        2 
  11 chr11_47521658     AAsi    A    C        0      0        2 
  11 chr11_47521658     AKia    A    C        0      0        2 
  11 chr11_47521658     AOna    A    C        0      0        2 
  11 chr11_47521658     ASom    A    C        0      0        2 
  11 chr11_47521658     HCab    A    C        1      2        2 
  11 chr11_47521658     HPrz    A    C        1      2        2 
  11 chr11_47521658     ZBoe    A    C        0      0        2 
  11 chr11_47521658     ZGre    A    C        0      0        2 
  11 chr11_47521658     ZHar    A    C        0      0        2 
  11 chr11_47521658   Sample    A    C        1      2        2 
  11 chr11_47522448     AAsi    C    T        1      2        2 
  11 chr11_47522448     AKia    C    T        0      0        2 
  11 chr11_47522448     AOna    C    T        0      0        2 
  11 chr11_47522448     ASom    C    T        1      2        2 
  11 chr11_47522448     HCab    C    T        0      0        2 
  11 chr11_47522448     HPrz    C    T        0      0        2 
  11 chr11_47522448     ZBoe    C    T        1      2        2 
  11 chr11_47522448     ZGre    C    T        1      2        2 
  11 chr11_47522448     ZHar    C    T        0      0        2 
  11 chr11_47522448   Sample    C    T        0      0        2 
  11 chr11_47523058     AAsi    G    A        0      0        2 
  11 chr11_47523058     AKia    G    A        0      0        2 
  11 chr11_47523058     AOna    G    A        0      0        2 
  11 chr11_47523058     ASom    G    A        0      0        2 
  11 chr11_47523058     HCab    G    A        0      0        2 
  11 chr11_47523058     HPrz    G    A        0      0        2 
  11 chr11_47523058     ZBoe    G    A        0      0        2 
  11 chr11_47523058     ZGre    G    A        0      0        2 
  11 chr11_47523058     ZHar    G    A      0.5      1        2 
  11 chr11_47523058   Sample    G    A        0      0        2 
  11 chr11_47531934     AAsi    A    G        1      2        2 
  11 chr11_47531934     AKia    A    G        0      0        2 
  11 chr11_47531934     AOna    A    G        0      0        2 
  11 chr11_47531934     ASom    A    G        0      0        2 
  11 chr11_47531934     HCab    A    G        0      0        2 
  11 chr11_47531934     HPrz    A    G        0      0        2 
  11 chr11_47531934     ZBoe    A    G        0      0        2 
  11 chr11_47531934     ZGre    A    G        0      0        2 
  11 chr11_47531934     ZHar    A    G        0      0        2 
  11 chr11_47531934   Sample    A    G        0      0        2 
  11 chr11_47533647     AAsi    G    T        0      0        2 
  11 chr11_47533647     AKia    G    T        0      0        2 
  11 chr11_47533647     AOna    G    T        0      0        2 
  11 chr11_47533647     ASom    G    T        1      2        2 
  11 chr11_47533647     HCab    G    T        0      0        2 
  11 chr11_47533647     HPrz    G    T        0      0        2 
  11 chr11_47533647     ZBoe    G    T        0      0        2 
  11 chr11_47533647     ZGre    G    T        0      0        2 
  11 chr11_47533647     ZHar    G    T        0      0        2 
  11 chr11_47533647   Sample    G    T        0      0        2 
  11 chr11_47535886     AAsi    T    C        0      0        2 
  11 chr11_47535886     AKia    T    C        0      0        2 
  11 chr11_47535886     AOna    T    C        0      0        2 
  11 chr11_47535886     ASom    T    C        0      0        2 
  11 chr11_47535886     HCab    T    C        0      0        2 
  11 chr11_47535886     HPrz    T    C        0      0        2 
  11 chr11_47535886     ZBoe    T    C      0.5      1        2 
  11 chr11_47535886     ZGre    T    C        0      0        2 
  11 chr11_47535886     ZHar    T    C        1      2        2 
  11 chr11_47535886   Sample    T    C        0      0        2 
  11 chr11_47537392     AAsi    T    C        0      0        2 
  11 chr11_47537392     AKia    T    C        0      0        2 
  11 chr11_47537392     AOna    T    C        0      0        2 
  11 chr11_47537392     ASom    T    C        0      0        2 
  11 chr11_47537392     HCab    T    C        0      0        2 
  11 chr11_47537392     HPrz    T    C        0      0        2 
  11 chr11_47537392     ZBoe    T    C      0.5      1        2 
  11 chr11_47537392     ZGre    T    C        1      2        2 
  11 chr11_47537392     ZHar    T    C        0      0        2 
  11 chr11_47537392   Sample    T    C        0      0        2 
  11 chr11_47544120     AAsi    C    A        0      0        2 
  11 chr11_47544120     AKia    C    A        0      0        2 
  11 chr11_47544120     AOna    C    A        0      0        2 
  11 chr11_47544120     ASom    C    A        0      0        2 
  11 chr11_47544120     HCab    C    A        0      0        2 
  11 chr11_47544120     HPrz    C    A        0      0        2 
  11 chr11_47544120     ZBoe    C    A        0      0        2 
  11 chr11_47544120     ZGre    C    A        0      0        2 
  11 chr11_47544120     ZHar    C    A        1      2        2 
  11 chr11_47544120   Sample    C    A        0      0        2 
  11 chr11_47549389     AAsi    T    C        1      2        2 
  11 chr11_47549389     AKia    T    C        0      0        2 
  11 chr11_47549389     AOna    T    C        0      0        2 
  11 chr11_47549389     ASom    T    C        0      0        2 
  11 chr11_47549389     HCab    T    C        0      0        2 
  11 chr11_47549389     HPrz    T    C        0      0        2 
  11 chr11_47549389     ZBoe    T    C        0      0        2 
  11 chr11_47549389     ZGre    T    C        0      0        2 
  11 chr11_47549389     ZHar    T    C        0      0        2 
  11 chr11_47549389   Sample    T    C        0      0        2 
  11 chr11_47558547     AAsi    A    C        0      0        2 
  11 chr11_47558547     AKia    A    C        0      0        2 
  11 chr11_47558547     AOna    A    C        0      0        2 
  11 chr11_47558547     ASom    A    C        0      0        2 
  11 chr11_47558547     HCab    A    C      0.5      1        2 
  11 chr11_47558547     HPrz    A    C        0      0        2 
  11 chr11_47558547     ZBoe    A    C        0      0        2 
  11 chr11_47558547     ZGre    A    C        0      0        2 
  11 chr11_47558547     ZHar    A    C        0      0        2 
  11 chr11_47558547   Sample    A    C        1      2        2 
  11 chr11_47560988     AAsi    T    C        0      0        2 
  11 chr11_47560988     AKia    T    C        0      0        2 
  11 chr11_47560988     AOna    T    C        0      0        2 
  11 chr11_47560988     ASom    T    C        1      2        2 
  11 chr11_47560988     HCab    T    C        0      0        2 
  11 chr11_47560988     HPrz    T    C        0      0        2 
  11 chr11_47560988     ZBoe    T    C        0      0        2 
  11 chr11_47560988     ZGre    T    C        0      0        2 
  11 chr11_47560988     ZHar    T    C        0      0        2 
  11 chr11_47560988   Sample    T    C        0      0        2 
  11 chr11_47565568     AAsi    G    T        0      0        2 
  11 chr11_47565568     AKia    G    T        0      0        2 
  11 chr11_47565568     AOna    G    T        0      0        2 
  11 chr11_47565568     ASom    G    T        0      0        2 
  11 chr11_47565568     HCab    G    T        1      2        2 
  11 chr11_47565568     HPrz    G    T        1      2        2 
  11 chr11_47565568     ZBoe    G    T        0      0        2 
  11 chr11_47565568     ZGre    G    T        0      0        2 
  11 chr11_47565568     ZHar    G    T        0      0        2 
  11 chr11_47565568   Sample    G    T        1      2        2 
  11 chr11_47567590     AAsi    T    C        0      0        2 
  11 chr11_47567590     AKia    T    C        1      2        2 
  11 chr11_47567590     AOna    T    C        0      0        2 
  11 chr11_47567590     ASom    T    C        0      0        2 
  11 chr11_47567590     HCab    T    C        0      0        2 
  11 chr11_47567590     HPrz    T    C        0      0        2 
  11 chr11_47567590     ZBoe    T    C        0      0        2 
  11 chr11_47567590     ZGre    T    C        0      0        2 
  11 chr11_47567590     ZHar    T    C        0      0        2 
  11 chr11_47567590   Sample    T    C        0      0        2 
  11 chr11_47572776     AAsi    C    T        0      0        2 
  11 chr11_47572776     AKia    C    T        0      0        2 
  11 chr11_47572776     AOna    C    T        0      0        2 
  11 chr11_47572776     ASom    C    T        0      0        2 
  11 chr11_47572776     HCab    C    T        0      0        2 
  11 chr11_47572776     HPrz    C    T        0      0        2 
  11 chr11_47572776     ZBoe    C    T        1      2        2 
  11 chr11_47572776     ZGre    C    T        0      0        2 
  11 chr11_47572776     ZHar    C    T        0      0        2 
  11 chr11_47572776   Sample    C    T        0      0        2 
  11 chr11_47574094     AAsi    G    C        0      0        2 
  11 chr11_47574094     AKia    G    C        0      0        2 
  11 chr11_47574094     AOna    G    C        0      0        2 
  11 chr11_47574094     ASom    G    C        0      0        2 
  11 chr11_47574094     HCab    G    C        0      0        2 
  11 chr11_47574094     HPrz    G    C        0      0        2 
  11 chr11_47574094     ZBoe    G    C        0      0        2 
  11 chr11_47574094     ZGre    G    C        0      0        2 
  11 chr11_47574094     ZHar    G    C      0.5      1        2 
  11 chr11_47574094   Sample    G    C        0      0        2 
  11 chr11_47575785     AAsi    T    C        0      0        2 
  11 chr11_47575785     AKia    T    C        0      0        2 
  11 chr11_47575785     AOna    T    C        0      0        2 
  11 chr11_47575785     ASom    T    C        0      0        2 
  11 chr11_47575785     HCab    T    C        0      0        2 
  11 chr11_47575785     HPrz    T    C        0      0        2 
  11 chr11_47575785     ZBoe    T    C        0      0        2 
  11 chr11_47575785     ZGre    T    C        0      0        2 
  11 chr11_47575785     ZHar    T    C      0.5      1        2 
  11 chr11_47575785   Sample    T    C        0      0        2 
  11 chr11_47576228     AAsi    A    G        0      0        2 
  11 chr11_47576228     AKia    A    G        0      0        2 
  11 chr11_47576228     AOna    A    G        0      0        2 
  11 chr11_47576228     ASom    A    G        0      0        2 
  11 chr11_47576228     HCab    A    G        0      0        2 
  11 chr11_47576228     HPrz    A    G        0      0        2 
  11 chr11_47576228     ZBoe    A    G        0      0        2 
  11 chr11_47576228     ZGre    A    G        0      0        2 
  11 chr11_47576228     ZHar    A    G      0.5      1        2 
  11 chr11_47576228   Sample    A    G        0      0        2 
  11 chr11_47577576     AAsi    C    T        0      0        2 
  11 chr11_47577576     AKia    C    T        0      0        2 
  11 chr11_47577576     AOna    C    T        1      2        2 
  11 chr11_47577576     ASom    C    T        0      0        2 
  11 chr11_47577576     HCab    C    T        0      0        2 
  11 chr11_47577576     HPrz    C    T        0      0        2 
  11 chr11_47577576     ZBoe    C    T        0      0        2 
  11 chr11_47577576     ZGre    C    T        0      0        2 
  11 chr11_47577576     ZHar    C    T        0      0        2 
  11 chr11_47577576   Sample    C    T        0      0        2 
  11 chr11_47579854     AAsi    G    T        1      2        2 
  11 chr11_47579854     AKia    G    T        0      0        2 
  11 chr11_47579854     AOna    G    T        0      0        2 
  11 chr11_47579854     ASom    G    T        1      2        2 
  11 chr11_47579854     HCab    G    T        0      0        2 
  11 chr11_47579854     HPrz    G    T        0      0        2 
  11 chr11_47579854     ZBoe    G    T        0      0        2 
  11 chr11_47579854     ZGre    G    T        0      0        2 
  11 chr11_47579854     ZHar    G    T        0      0        2 
  11 chr11_47579854   Sample    G    T        0      0        2 
  11 chr11_47583792     AAsi    A    G        0      0        2 
  11 chr11_47583792     AKia    A    G        0      0        2 
  11 chr11_47583792     AOna    A    G        0      0        2 
  11 chr11_47583792     ASom    A    G        0      0        2 
  11 chr11_47583792     HCab    A    G        0      0        2 
  11 chr11_47583792     HPrz    A    G      0.5      1        2 
  11 chr11_47583792     ZBoe    A    G        0      0        2 
  11 chr11_47583792     ZGre    A    G        0      0        2 
  11 chr11_47583792     ZHar    A    G        0      0        2 
  11 chr11_47583792   Sample    A    G        0      0        2 
  11 chr11_47595105     AAsi    T    C        0      0        2 
  11 chr11_47595105     AKia    T    C        0      0        2 
  11 chr11_47595105     AOna    T    C        0      0        2 
  11 chr11_47595105     ASom    T    C        0      0        2 
  11 chr11_47595105     HCab    T    C        1      2        2 
  11 chr11_47595105     HPrz    T    C        1      2        2 
  11 chr11_47595105     ZBoe    T    C        0      0        2 
  11 chr11_47595105     ZGre    T    C        1      2        2 
  11 chr11_47595105     ZHar    T    C        0      0        2 
  11 chr11_47595105   Sample    T    C        1      2        2 
  11 chr11_47595535     AAsi    T    C        0      0        2 
  11 chr11_47595535     AKia    T    C        0      0        2 
  11 chr11_47595535     AOna    T    C        0      0        2 
  11 chr11_47595535     ASom    T    C        0      0        2 
  11 chr11_47595535     HCab    T    C        1      2        2 
  11 chr11_47595535     HPrz    T    C        1      2        2 
  11 chr11_47595535     ZBoe    T    C        0      0        2 
  11 chr11_47595535     ZGre    T    C        0      0        2 
  11 chr11_47595535     ZHar    T    C        0      0        2 
  11 chr11_47595535   Sample    T    C        1      2        2 
  11 chr11_47607545     AAsi    A    G        0      0        2 
  11 chr11_47607545     AKia    A    G        0      0        2 
  11 chr11_47607545     AOna    A    G        0      0        2 
  11 chr11_47607545     ASom    A    G        0      0        2 
  11 chr11_47607545     HCab    A    G        0      0        2 
  11 chr11_47607545     HPrz    A    G        0      0        2 
  11 chr11_47607545     ZBoe    A    G        0      0        2 
  11 chr11_47607545     ZGre    A    G        0      0        2 
  11 chr11_47607545     ZHar    A    G      0.5      1        2 
  11 chr11_47607545   Sample    A    G        0      0        2 
  11 chr11_47607806     AAsi    T    C        0      0        2 
  11 chr11_47607806     AKia    T    C        0      0        2 
  11 chr11_47607806     AOna    T    C        0      0        2 
  11 chr11_47607806     ASom    T    C        0      0        2 
  11 chr11_47607806     HCab    T    C        0      0        2 
  11 chr11_47607806     HPrz    T    C        0      0        2 
  11 chr11_47607806     ZBoe    T    C        0      0        2 
  11 chr11_47607806     ZGre    T    C        0      0        2 
  11 chr11_47607806     ZHar    T    C      0.5      1        2 
  11 chr11_47607806   Sample    T    C        0      0        2 
  11 chr11_47610983     AAsi    G    A        1      2        2 
  11 chr11_47610983     AKia    G    A        1      2        2 
  11 chr11_47610983     AOna    G    A        1      2        2 
  11 chr11_47610983     ASom    G    A        1      2        2 
  11 chr11_47610983     HCab    G    A        0      0        2 
  11 chr11_47610983     HPrz    G    A        0      0        2 
  11 chr11_47610983     ZBoe    G    A        0      0        2 
  11 chr11_47610983     ZGre    G    A        0      0        2 
  11 chr11_47610983     ZHar    G    A        0      0        2 
  11 chr11_47610983   Sample    G    A        0      0        2 
  11 chr11_47615346     AAsi    C    A        0      0        2 
  11 chr11_47615346     AKia    C    A        0      0        2 
  11 chr11_47615346     AOna    C    A        0      0        2 
  11 chr11_47615346     ASom    C    A        0      0        2 
  11 chr11_47615346     HCab    C    A        0      0        2 
  11 chr11_47615346     HPrz    C    A        0      0        2 
  11 chr11_47615346     ZBoe    C    A      0.5      1        2 
  11 chr11_47615346     ZGre    C    A        0      0        2 
  11 chr11_47615346     ZHar    C    A        0      0        2 
  11 chr11_47615346   Sample    C    A        0      0        2 
  11 chr11_47615578     AAsi    A    G        0      0        2 
  11 chr11_47615578     AKia    A    G        0      0        2 
  11 chr11_47615578     AOna    A    G        0      0        2 
  11 chr11_47615578     ASom    A    G        0      0        2 
  11 chr11_47615578     HCab    A    G        1      2        2 
  11 chr11_47615578     HPrz    A    G        1      2        2 
  11 chr11_47615578     ZBoe    A    G        0      0        2 
  11 chr11_47615578     ZGre    A    G        0      0        2 
  11 chr11_47615578     ZHar    A    G        0      0        2 
  11 chr11_47615578   Sample    A    G        1      2        2 
  11 chr11_47623102     AAsi    C    A        0      0        2 
  11 chr11_47623102     AKia    C    A        0      0        2 
  11 chr11_47623102     AOna    C    A      0.5      1        2 
  11 chr11_47623102     ASom    C    A        0      0        2 
  11 chr11_47623102     HCab    C    A        0      0        2 
  11 chr11_47623102     HPrz    C    A        0      0        2 
  11 chr11_47623102     ZBoe    C    A        0      0        2 
  11 chr11_47623102     ZGre    C    A        0      0        2 
  11 chr11_47623102     ZHar    C    A        0      0        2 
  11 chr11_47623102   Sample    C    A        0      0        2 
  11 chr11_47623223     AAsi    C    T        0      0        2 
  11 chr11_47623223     AKia    C    T        0      0        2 
  11 chr11_47623223     AOna    C    T        0      0        2 
  11 chr11_47623223     ASom    C    T        0      0        2 
  11 chr11_47623223     HCab    C    T        1      2        2 
  11 chr11_47623223     HPrz    C    T      0.5      1        2 
  11 chr11_47623223     ZBoe    C    T        0      0        2 
  11 chr11_47623223     ZGre    C    T        0      0        2 
  11 chr11_47623223     ZHar    C    T        0      0        2 
  11 chr11_47623223   Sample    C    T        1      2        2 
  11 chr11_47635632     AAsi    A    G        0      0        2 
  11 chr11_47635632     AKia    A    G        0      0        2 
  11 chr11_47635632     AOna    A    G        0      0        2 
  11 chr11_47635632     ASom    A    G        0      0        2 
  11 chr11_47635632     HCab    A    G        0      0        2 
  11 chr11_47635632     HPrz    A    G        0      0        2 
  11 chr11_47635632     ZBoe    A    G        0      0        2 
  11 chr11_47635632     ZGre    A    G        0      0        2 
  11 chr11_47635632     ZHar    A    G      0.5      1        2 
  11 chr11_47635632   Sample    A    G        0      0        2 
  11 chr11_47636807     AAsi    A    G        0      0        2 
  11 chr11_47636807     AKia    A    G        0      0        2 
  11 chr11_47636807     AOna    A    G        0      0        2 
  11 chr11_47636807     ASom    A    G        0      0        2 
  11 chr11_47636807     HCab    A    G        0      0        2 
  11 chr11_47636807     HPrz    A    G        0      0        2 
  11 chr11_47636807     ZBoe    A    G        0      0        2 
  11 chr11_47636807     ZGre    A    G      0.5      1        2 
  11 chr11_47636807     ZHar    A    G        0      0        2 
  11 chr11_47636807   Sample    A    G        0      0        2 
  11 chr11_47638792     AAsi    G    C        0      0        2 
  11 chr11_47638792     AKia    G    C        1      2        2 
  11 chr11_47638792     AOna    G    C      0.5      1        2 
  11 chr11_47638792     ASom    G    C        0      0        2 
  11 chr11_47638792     HCab    G    C        0      0        2 
  11 chr11_47638792     HPrz    G    C        0      0        2 
  11 chr11_47638792     ZBoe    G    C        0      0        2 
  11 chr11_47638792     ZGre    G    C        0      0        2 
  11 chr11_47638792     ZHar    G    C        0      0        2 
  11 chr11_47638792   Sample    G    C        0      0        2 
  11 chr11_47649171     AAsi    G    A        0      0        2 
  11 chr11_47649171     AKia    G    A        0      0        2 
  11 chr11_47649171     AOna    G    A        0      0        2 
  11 chr11_47649171     ASom    G    A        0      0        2 
  11 chr11_47649171     HCab    G    A        1      2        2 
  11 chr11_47649171     HPrz    G    A        1      2        2 
  11 chr11_47649171     ZBoe    G    A        0      0        2 
  11 chr11_47649171     ZGre    G    A        0      0        2 
  11 chr11_47649171     ZHar    G    A        0      0        2 
  11 chr11_47649171   Sample    G    A        1      2        2 
  11 chr11_47663668     AAsi    G    A        0      0        2 
  11 chr11_47663668     AKia    G    A        0      0        2 
  11 chr11_47663668     AOna    G    A        0      0        2 
  11 chr11_47663668     ASom    G    A        0      0        2 
  11 chr11_47663668     HCab    G    A        1      2        2 
  11 chr11_47663668     HPrz    G    A        1      2        2 
  11 chr11_47663668     ZBoe    G    A        0      0        2 
  11 chr11_47663668     ZGre    G    A        0      0        2 
  11 chr11_47663668     ZHar    G    A        0      0        2 
  11 chr11_47663668   Sample    G    A        1      2        2 
  11 chr11_47663981     AAsi    G    C        0      0        2 
  11 chr11_47663981     AKia    G    C        0      0        2 
  11 chr11_47663981     AOna    G    C        0      0        2 
  11 chr11_47663981     ASom    G    C        0      0        2 
  11 chr11_47663981     HCab    G    C        0      0        2 
  11 chr11_47663981     HPrz    G    C        0      0        2 
  11 chr11_47663981     ZBoe    G    C        0      0        2 
  11 chr11_47663981     ZGre    G    C        1      2        2 
  11 chr11_47663981     ZHar    G    C        0      0        2 
  11 chr11_47663981   Sample    G    C        0      0        2 
  11 chr11_47665307     AAsi    C    T        0      0        2 
  11 chr11_47665307     AKia    C    T        0      0        2 
  11 chr11_47665307     AOna    C    T        0      0        2 
  11 chr11_47665307     ASom    C    T        0      0        2 
  11 chr11_47665307     HCab    C    T      0.5      1        2 
  11 chr11_47665307     HPrz    C    T        1      2        2 
  11 chr11_47665307     ZBoe    C    T        0      0        2 
  11 chr11_47665307     ZGre    C    T        0      0        2 
  11 chr11_47665307     ZHar    C    T        0      0        2 
  11 chr11_47665307   Sample    C    T        1      2        2 
  11 chr11_47678367     AAsi    T    G        0      0        2 
  11 chr11_47678367     AKia    T    G        0      0        2 
  11 chr11_47678367     AOna    T    G        0      0        2 
  11 chr11_47678367     ASom    T    G        0      0        2 
  11 chr11_47678367     HCab    T    G        1      2        2 
  11 chr11_47678367     HPrz    T    G        1      2        2 
  11 chr11_47678367     ZBoe    T    G        0      0        2 
  11 chr11_47678367     ZGre    T    G        0      0        2 
  11 chr11_47678367     ZHar    T    G        0      0        2 
  11 chr11_47678367   Sample    T    G        1      2        2 
  11 chr11_47687320     AAsi    C    G        0      0        2 
  11 chr11_47687320     AKia    C    G        0      0        2 
  11 chr11_47687320     AOna    C    G        0      0        2 
  11 chr11_47687320     ASom    C    G        1      2        2 
  11 chr11_47687320     HCab    C    G        0      0        2 
  11 chr11_47687320     HPrz    C    G        0      0        2 
  11 chr11_47687320     ZBoe    C    G        0      0        2 
  11 chr11_47687320     ZGre    C    G        0      0        2 
  11 chr11_47687320     ZHar    C    G        0      0        2 
  11 chr11_47687320   Sample    C    G        0      0        2 
  11 chr11_47691418     AAsi    C    T        0      0        2 
  11 chr11_47691418     AKia    C    T        0      0        2 
  11 chr11_47691418     AOna    C    T        0      0        2 
  11 chr11_47691418     ASom    C    T        0      0        2 
  11 chr11_47691418     HCab    C    T        1      2        2 
  11 chr11_47691418     HPrz    C    T        1      2        2 
  11 chr11_47691418     ZBoe    C    T        0      0        2 
  11 chr11_47691418     ZGre    C    T        0      0        2 
  11 chr11_47691418     ZHar    C    T        0      0        2 
  11 chr11_47691418   Sample    C    T        1      2        2 
  11 chr11_47692827     AAsi    A    G        0      0        2 
  11 chr11_47692827     AKia    A    G        0      0        2 
  11 chr11_47692827     AOna    A    G        0      0        2 
  11 chr11_47692827     ASom    A    G        0      0        2 
  11 chr11_47692827     HCab    A    G        0      0        2 
  11 chr11_47692827     HPrz    A    G        0      0        2 
  11 chr11_47692827     ZBoe    A    G        0      0        2 
  11 chr11_47692827     ZGre    A    G        0      0        2 
  11 chr11_47692827     ZHar    A    G        1      2        2 
  11 chr11_47692827   Sample    A    G        0      0        2 
  11 chr11_47694768     AAsi    G    A        1      2        2 
  11 chr11_47694768     AKia    G    A        0      0        2 
  11 chr11_47694768     AOna    G    A        0      0        2 
  11 chr11_47694768     ASom    G    A        0      0        2 
  11 chr11_47694768     HCab    G    A        0      0        2 
  11 chr11_47694768     HPrz    G    A        0      0        2 
  11 chr11_47694768     ZBoe    G    A        0      0        2 
  11 chr11_47694768     ZGre    G    A        0      0        2 
  11 chr11_47694768     ZHar    G    A        0      0        2 
  11 chr11_47694768   Sample    G    A        0      0        2 
  11 chr11_47694998     AAsi    C    T        0      0        2 
  11 chr11_47694998     AKia    C    T        0      0        2 
  11 chr11_47694998     AOna    C    T        0      0        2 
  11 chr11_47694998     ASom    C    T        0      0        2 
  11 chr11_47694998     HCab    C    T        1      2        2 
  11 chr11_47694998     HPrz    C    T        1      2        2 
  11 chr11_47694998     ZBoe    C    T        0      0        2 
  11 chr11_47694998     ZGre    C    T        0      0        2 
  11 chr11_47694998     ZHar    C    T        0      0        2 
  11 chr11_47694998   Sample    C    T        1      2        2 
  11 chr11_47697436     AAsi    A    C        0      0        2 
  11 chr11_47697436     AKia    A    C        0      0        2 
  11 chr11_47697436     AOna    A    C        0      0        2 
  11 chr11_47697436     ASom    A    C        0      0        2 
  11 chr11_47697436     HCab    A    C        0      0        2 
  11 chr11_47697436     HPrz    A    C        0      0        2 
  11 chr11_47697436     ZBoe    A    C      0.5      1        2 
  11 chr11_47697436     ZGre    A    C        0      0        2 
  11 chr11_47697436     ZHar    A    C        0      0        2 
  11 chr11_47697436   Sample    A    C        0      0        2 
  11 chr11_47709315     AAsi    C    T        0      0        2 
  11 chr11_47709315     AKia    C    T        0      0        2 
  11 chr11_47709315     AOna    C    T      0.5      1        2 
  11 chr11_47709315     ASom    C    T        0      0        2 
  11 chr11_47709315     HCab    C    T        0      0        2 
  11 chr11_47709315     HPrz    C    T        0      0        2 
  11 chr11_47709315     ZBoe    C    T        0      0        2 
  11 chr11_47709315     ZGre    C    T        0      0        2 
  11 chr11_47709315     ZHar    C    T        0      0        2 
  11 chr11_47709315   Sample    C    T        0      0        2 
  11 chr11_47709674     AAsi    G    A        0      0        2 
  11 chr11_47709674     AKia    G    A        0      0        2 
  11 chr11_47709674     AOna    G    A        0      0        2 
  11 chr11_47709674     ASom    G    A        0      0        2 
  11 chr11_47709674     HCab    G    A        0      0        2 
  11 chr11_47709674     HPrz    G    A      0.5      1        2 
  11 chr11_47709674     ZBoe    G    A        0      0        2 
  11 chr11_47709674     ZGre    G    A        0      0        2 
  11 chr11_47709674     ZHar    G    A        0      0        2 
  11 chr11_47709674   Sample    G    A        0      0        2 
  11 chr11_47715361     AAsi    A    G        0      0        2 
  11 chr11_47715361     AKia    A    G        0      0        2 
  11 chr11_47715361     AOna    A    G        0      0        2 
  11 chr11_47715361     ASom    A    G        0      0        2 
  11 chr11_47715361     HCab    A    G        0      0        2 
  11 chr11_47715361     HPrz    A    G      0.5      1        2 
  11 chr11_47715361     ZBoe    A    G        0      0        2 
  11 chr11_47715361     ZGre    A    G        0      0        2 
  11 chr11_47715361     ZHar    A    G        0      0        2 
  11 chr11_47715361   Sample    A    G        0      0        2 
  11 chr11_47715563     AAsi    A    C        0      0        2 
  11 chr11_47715563     AKia    A    C        0      0        2 
  11 chr11_47715563     AOna    A    C        0      0        2 
  11 chr11_47715563     ASom    A    C        0      0        2 
  11 chr11_47715563     HCab    A    C        0      0        2 
  11 chr11_47715563     HPrz    A    C        0      0        2 
  11 chr11_47715563     ZBoe    A    C        0      0        2 
  11 chr11_47715563     ZGre    A    C      0.5      1        2 
  11 chr11_47715563     ZHar    A    C        0      0        2 
  11 chr11_47715563   Sample    A    C        0      0        2 
  11 chr11_47722837     AAsi    A    G        0      0        2 
  11 chr11_47722837     AKia    A    G        0      0        2 
  11 chr11_47722837     AOna    A    G        0      0        2 
  11 chr11_47722837     ASom    A    G        0      0        2 
  11 chr11_47722837     HCab    A    G        0      0        2 
  11 chr11_47722837     HPrz    A    G        0      0        2 
  11 chr11_47722837     ZBoe    A    G        0      0        2 
  11 chr11_47722837     ZGre    A    G        1      2        2 
  11 chr11_47722837     ZHar    A    G        0      0        2 
  11 chr11_47722837   Sample    A    G        0      0        2 
  11 chr11_47725750     AAsi    T    G        0      0        2 
  11 chr11_47725750     AKia    T    G        0      0        2 
  11 chr11_47725750     AOna    T    G        0      0        2 
  11 chr11_47725750     ASom    T    G        0      0        2 
  11 chr11_47725750     HCab    T    G        1      2        2 
  11 chr11_47725750     HPrz    T    G        1      2        2 
  11 chr11_47725750     ZBoe    T    G        0      0        2 
  11 chr11_47725750     ZGre    T    G        0      0        2 
  11 chr11_47725750     ZHar    T    G        0      0        2 
  11 chr11_47725750   Sample    T    G        1      2        2 
  11 chr11_47726054     AAsi    C    T        0      0        2 
  11 chr11_47726054     AKia    C    T        0      0        2 
  11 chr11_47726054     AOna    C    T        0      0        2 
  11 chr11_47726054     ASom    C    T        0      0        2 
  11 chr11_47726054     HCab    C    T        0      0        2 
  11 chr11_47726054     HPrz    C    T        0      0        2 
  11 chr11_47726054     ZBoe    C    T        0      0        2 
  11 chr11_47726054     ZGre    C    T      0.5      1        2 
  11 chr11_47726054     ZHar    C    T        0      0        2 
  11 chr11_47726054   Sample    C    T        0      0        2 
  11 chr11_47731264     AAsi    T    C        0      0        2 
  11 chr11_47731264     AKia    T    C        0      0        2 
  11 chr11_47731264     AOna    T    C        0      0        2 
  11 chr11_47731264     ASom    T    C        0      0        2 
  11 chr11_47731264     HCab    T    C        1      2        2 
  11 chr11_47731264     HPrz    T    C        1      2        2 
  11 chr11_47731264     ZBoe    T    C        0      0        2 
  11 chr11_47731264     ZGre    T    C        0      0        2 
  11 chr11_47731264     ZHar    T    C        0      0        2 
  11 chr11_47731264   Sample    T    C        1      2        2 
  11 chr11_47735480     AAsi    G    T        0      0        2 
  11 chr11_47735480     AKia    G    T        0      0        2 
  11 chr11_47735480     AOna    G    T        0      0        2 
  11 chr11_47735480     ASom    G    T        0      0        2 
  11 chr11_47735480     HCab    G    T      0.5      1        2 
  11 chr11_47735480     HPrz    G    T        0      0        2 
  11 chr11_47735480     ZBoe    G    T        0      0        2 
  11 chr11_47735480     ZGre    G    T        0      0        2 
  11 chr11_47735480     ZHar    G    T        0      0        2 
  11 chr11_47735480   Sample    G    T        1      2        2 
  11 chr11_47750229     AAsi    G    A        0      0        2 
  11 chr11_47750229     AKia    G    A        0      0        2 
  11 chr11_47750229     AOna    G    A        0      0        2 
  11 chr11_47750229     ASom    G    A        0      0        2 
  11 chr11_47750229     HCab    G    A        1      2        2 
  11 chr11_47750229     HPrz    G    A        1      2        2 
  11 chr11_47750229     ZBoe    G    A        0      0        2 
  11 chr11_47750229     ZGre    G    A        0      0        2 
  11 chr11_47750229     ZHar    G    A        0      0        2 
  11 chr11_47750229   Sample    G    A        1      2        2 
  11 chr11_47759156     AAsi    G    A        0      0        2 
  11 chr11_47759156     AKia    G    A        0      0        2 
  11 chr11_47759156     AOna    G    A        0      0        2 
  11 chr11_47759156     ASom    G    A        0      0        2 
  11 chr11_47759156     HCab    G    A        1      2        2 
  11 chr11_47759156     HPrz    G    A        1      2        2 
  11 chr11_47759156     ZBoe    G    A        0      0        2 
  11 chr11_47759156     ZGre    G    A        0      0        2 
  11 chr11_47759156     ZHar    G    A        0      0        2 
  11 chr11_47759156   Sample    G    A        1      2        2 
  11 chr11_47762297     AAsi    A    G        0      0        2 
  11 chr11_47762297     AKia    A    G        0      0        2 
  11 chr11_47762297     AOna    A    G        0      0        2 
  11 chr11_47762297     ASom    A    G        0      0        2 
  11 chr11_47762297     HCab    A    G        1      2        2 
  11 chr11_47762297     HPrz    A    G        1      2        2 
  11 chr11_47762297     ZBoe    A    G        0      0        2 
  11 chr11_47762297     ZGre    A    G        0      0        2 
  11 chr11_47762297     ZHar    A    G        0      0        2 
  11 chr11_47762297   Sample    A    G        1      2        2 
  11 chr11_47763779     AAsi    T    G        0      0        2 
  11 chr11_47763779     AKia    T    G        0      0        2 
  11 chr11_47763779     AOna    T    G        0      0        2 
  11 chr11_47763779     ASom    T    G        0      0        2 
  11 chr11_47763779     HCab    T    G        1      2        2 
  11 chr11_47763779     HPrz    T    G        1      2        2 
  11 chr11_47763779     ZBoe    T    G        0      0        2 
  11 chr11_47763779     ZGre    T    G        0      0        2 
  11 chr11_47763779     ZHar    T    G        0      0        2 
  11 chr11_47763779   Sample    T    G        1      2        2 
  11 chr11_47768789     AAsi    A    C        0      0        2 
  11 chr11_47768789     AKia    A    C        0      0        2 
  11 chr11_47768789     AOna    A    C        0      0        2 
  11 chr11_47768789     ASom    A    C        0      0        2 
  11 chr11_47768789     HCab    A    C        1      2        2 
  11 chr11_47768789     HPrz    A    C        1      2        2 
  11 chr11_47768789     ZBoe    A    C        0      0        2 
  11 chr11_47768789     ZGre    A    C        0      0        2 
  11 chr11_47768789     ZHar    A    C        0      0        2 
  11 chr11_47768789   Sample    A    C        1      2        2 
  11 chr11_47787680     AAsi    T    C        0      0        2 
  11 chr11_47787680     AKia    T    C        0      0        2 
  11 chr11_47787680     AOna    T    C        0      0        2 
  11 chr11_47787680     ASom    T    C        0      0        2 
  11 chr11_47787680     HCab    T    C        0      0        2 
  11 chr11_47787680     HPrz    T    C        0      0        2 
  11 chr11_47787680     ZBoe    T    C        0      0        2 
  11 chr11_47787680     ZGre    T    C        0      0        2 
  11 chr11_47787680     ZHar    T    C      0.5      1        2 
  11 chr11_47787680   Sample    T    C        0      0        2 
  11 chr11_47790582     AAsi    T    C        0      0        2 
  11 chr11_47790582     AKia    T    C        0      0        2 
  11 chr11_47790582     AOna    T    C        0      0        2 
  11 chr11_47790582     ASom    T    C        0      0        2 
  11 chr11_47790582     HCab    T    C        1      2        2 
  11 chr11_47790582     HPrz    T    C        1      2        2 
  11 chr11_47790582     ZBoe    T    C        0      0        2 
  11 chr11_47790582     ZGre    T    C        0      0        2 
  11 chr11_47790582     ZHar    T    C        0      0        2 
  11 chr11_47790582   Sample    T    C        1      2        2 
  11 chr11_47797773     AAsi    A    G        0      0        2 
  11 chr11_47797773     AKia    A    G        0      0        2 
  11 chr11_47797773     AOna    A    G        0      0        2 
  11 chr11_47797773     ASom    A    G        0      0        2 
  11 chr11_47797773     HCab    A    G        1      2        2 
  11 chr11_47797773     HPrz    A    G        1      2        2 
  11 chr11_47797773     ZBoe    A    G        0      0        2 
  11 chr11_47797773     ZGre    A    G        0      0        2 
  11 chr11_47797773     ZHar    A    G        0      0        2 
  11 chr11_47797773   Sample    A    G        1      2        2 
  11 chr11_47800834     AAsi    T    A        0      0        2 
  11 chr11_47800834     AKia    T    A        0      0        2 
  11 chr11_47800834     AOna    T    A      0.5      1        2 
  11 chr11_47800834     ASom    T    A        0      0        2 
  11 chr11_47800834     HCab    T    A        0      0        2 
  11 chr11_47800834     HPrz    T    A        0      0        2 
  11 chr11_47800834     ZBoe    T    A        0      0        2 
  11 chr11_47800834     ZGre    T    A        0      0        2 
  11 chr11_47800834     ZHar    T    A        0      0        2 
  11 chr11_47800834   Sample    T    A        0      0        2 
  11 chr11_47807479     AAsi    A    T        0      0        2 
  11 chr11_47807479     AKia    A    T        0      0        2 
  11 chr11_47807479     AOna    A    T        0      0        2 
  11 chr11_47807479     ASom    A    T        0      0        2 
  11 chr11_47807479     HCab    A    T        1      2        2 
  11 chr11_47807479     HPrz    A    T        1      2        2 
  11 chr11_47807479     ZBoe    A    T        0      0        2 
  11 chr11_47807479     ZGre    A    T        0      0        2 
  11 chr11_47807479     ZHar    A    T        0      0        2 
  11 chr11_47807479   Sample    A    T        1      2        2 
  11 chr11_47808400     AAsi    C    A        0      0        2 
  11 chr11_47808400     AKia    C    A        0      0        2 
  11 chr11_47808400     AOna    C    A        1      2        2 
  11 chr11_47808400     ASom    C    A        0      0        2 
  11 chr11_47808400     HCab    C    A        0      0        2 
  11 chr11_47808400     HPrz    C    A        0      0        2 
  11 chr11_47808400     ZBoe    C    A        0      0        2 
  11 chr11_47808400     ZGre    C    A        0      0        2 
  11 chr11_47808400     ZHar    C    A        0      0        2 
  11 chr11_47808400   Sample    C    A        0      0        2 
  11 chr11_47810399     AAsi    G    C        0      0        2 
  11 chr11_47810399     AKia    G    C        0      0        2 
  11 chr11_47810399     AOna    G    C        0      0        2 
  11 chr11_47810399     ASom    G    C        0      0        2 
  11 chr11_47810399     HCab    G    C        0      0        2 
  11 chr11_47810399     HPrz    G    C        0      0        2 
  11 chr11_47810399     ZBoe    G    C        1      2        2 
  11 chr11_47810399     ZGre    G    C        0      0        2 
  11 chr11_47810399     ZHar    G    C        0      0        2 
  11 chr11_47810399   Sample    G    C        0      0        2 
  11 chr11_47818530     AAsi    A    G        0      0        2 
  11 chr11_47818530     AKia    A    G        0      0        2 
  11 chr11_47818530     AOna    A    G        0      0        2 
  11 chr11_47818530     ASom    A    G        0      0        2 
  11 chr11_47818530     HCab    A    G        1      2        2 
  11 chr11_47818530     HPrz    A    G        1      2        2 
  11 chr11_47818530     ZBoe    A    G        0      0        2 
  11 chr11_47818530     ZGre    A    G        0      0        2 
  11 chr11_47818530     ZHar    A    G        0      0        2 
  11 chr11_47818530   Sample    A    G        1      2        2 
  11 chr11_47834310     AAsi    G    A        0      0        2 
  11 chr11_47834310     AKia    G    A        0      0        2 
  11 chr11_47834310     AOna    G    A        0      0        2 
  11 chr11_47834310     ASom    G    A        0      0        2 
  11 chr11_47834310     HCab    G    A        1      2        2 
  11 chr11_47834310     HPrz    G    A        1      2        2 
  11 chr11_47834310     ZBoe    G    A        0      0        2 
  11 chr11_47834310     ZGre    G    A        0      0        2 
  11 chr11_47834310     ZHar    G    A        0      0        2 
  11 chr11_47834310   Sample    G    A        1      2        2 
  11 chr11_47840284     AAsi    C    G        0      0        2 
  11 chr11_47840284     AKia    C    G        0      0        2 
  11 chr11_47840284     AOna    C    G        0      0        2 
  11 chr11_47840284     ASom    C    G        0      0        2 
  11 chr11_47840284     HCab    C    G        1      2        2 
  11 chr11_47840284     HPrz    C    G        1      2        2 
  11 chr11_47840284     ZBoe    C    G        0      0        2 
  11 chr11_47840284     ZGre    C    G        0      0        2 
  11 chr11_47840284     ZHar    C    G        0      0        2 
  11 chr11_47840284   Sample    C    G        1      2        2 
  11 chr11_47840520     AAsi    G    A        0      0        2 
  11 chr11_47840520     AKia    G    A        0      0        2 
  11 chr11_47840520     AOna    G    A        0      0        2 
  11 chr11_47840520     ASom    G    A        0      0        2 
  11 chr11_47840520     HCab    G    A        1      2        2 
  11 chr11_47840520     HPrz    G    A        1      2        2 
  11 chr11_47840520     ZBoe    G    A        0      0        2 
  11 chr11_47840520     ZGre    G    A        0      0        2 
  11 chr11_47840520     ZHar    G    A        0      0        2 
  11 chr11_47840520   Sample    G    A        1      2        2 
  11 chr11_47849530     AAsi    A    G        0      0        2 
  11 chr11_47849530     AKia    A    G        0      0        2 
  11 chr11_47849530     AOna    A    G        0      0        2 
  11 chr11_47849530     ASom    A    G        0      0        2 
  11 chr11_47849530     HCab    A    G        0      0        2 
  11 chr11_47849530     HPrz    A    G      0.5      1        2 
  11 chr11_47849530     ZBoe    A    G        0      0        2 
  11 chr11_47849530     ZGre    A    G        0      0        2 
  11 chr11_47849530     ZHar    A    G        0      0        2 
  11 chr11_47849530   Sample    A    G        0      0        2 
  11 chr11_47859179     AAsi    A    G        0      0        2 
  11 chr11_47859179     AKia    A    G      0.5      1        2 
  11 chr11_47859179     AOna    A    G        0      0        2 
  11 chr11_47859179     ASom    A    G        0      0        2 
  11 chr11_47859179     HCab    A    G        0      0        2 
  11 chr11_47859179     HPrz    A    G        0      0        2 
  11 chr11_47859179     ZBoe    A    G        0      0        2 
  11 chr11_47859179     ZGre    A    G        0      0        2 
  11 chr11_47859179     ZHar    A    G      0.5      1        2 
  11 chr11_47859179   Sample    A    G        0      0        2 
  11 chr11_47862357     AAsi    C    A        0      0        2 
  11 chr11_47862357     AKia    C    A        0      0        2 
  11 chr11_47862357     AOna    C    A        0      0        2 
  11 chr11_47862357     ASom    C    A        0      0        2 
  11 chr11_47862357     HCab    C    A        1      2        2 
  11 chr11_47862357     HPrz    C    A        1      2        2 
  11 chr11_47862357     ZBoe    C    A        0      0        2 
  11 chr11_47862357     ZGre    C    A        0      0        2 
  11 chr11_47862357     ZHar    C    A        0      0        2 
  11 chr11_47862357   Sample    C    A        1      2        2 
  11 chr11_47863700     AAsi    T    G        0      0        2 
  11 chr11_47863700     AKia    T    G        0      0        2 
  11 chr11_47863700     AOna    T    G        0      0        2 
  11 chr11_47863700     ASom    T    G        0      0        2 
  11 chr11_47863700     HCab    T    G        1      2        2 
  11 chr11_47863700     HPrz    T    G        1      2        2 
  11 chr11_47863700     ZBoe    T    G        0      0        2 
  11 chr11_47863700     ZGre    T    G        0      0        2 
  11 chr11_47863700     ZHar    T    G        0      0        2 
  11 chr11_47863700   Sample    T    G        1      2        2 
  11 chr11_47864099     AAsi    A    G        0      0        2 
  11 chr11_47864099     AKia    A    G        0      0        2 
  11 chr11_47864099     AOna    A    G        0      0        2 
  11 chr11_47864099     ASom    A    G        0      0        2 
  11 chr11_47864099     HCab    A    G        1      2        2 
  11 chr11_47864099     HPrz    A    G        1      2        2 
  11 chr11_47864099     ZBoe    A    G        0      0        2 
  11 chr11_47864099     ZGre    A    G        0      0        2 
  11 chr11_47864099     ZHar    A    G        0      0        2 
  11 chr11_47864099   Sample    A    G        1      2        2 
  11 chr11_47866026     AAsi    G    A        0      0        2 
  11 chr11_47866026     AKia    G    A      0.5      1        2 
  11 chr11_47866026     AOna    G    A        0      0        2 
  11 chr11_47866026     ASom    G    A        0      0        2 
  11 chr11_47866026     HCab    G    A        0      0        2 
  11 chr11_47866026     HPrz    G    A        0      0        2 
  11 chr11_47866026     ZBoe    G    A        0      0        2 
  11 chr11_47866026     ZGre    G    A        0      0        2 
  11 chr11_47866026     ZHar    G    A        0      0        2 
  11 chr11_47866026   Sample    G    A        0      0        2 
  11 chr11_47869388     AAsi    A    G        0      0        2 
  11 chr11_47869388     AKia    A    G        0      0        2 
  11 chr11_47869388     AOna    A    G        0      0        2 
  11 chr11_47869388     ASom    A    G        0      0        2 
  11 chr11_47869388     HCab    A    G        0      0        2 
  11 chr11_47869388     HPrz    A    G        0      0        2 
  11 chr11_47869388     ZBoe    A    G        1      2        2 
  11 chr11_47869388     ZGre    A    G        0      0        2 
  11 chr11_47869388     ZHar    A    G        1      2        2 
  11 chr11_47869388   Sample    A    G        0      0        2 
  11 chr11_47872248     AAsi    A    G        0      0        2 
  11 chr11_47872248     AKia    A    G        0      0        2 
  11 chr11_47872248     AOna    A    G        1      2        2 
  11 chr11_47872248     ASom    A    G        0      0        2 
  11 chr11_47872248     HCab    A    G        0      0        2 
  11 chr11_47872248     HPrz    A    G        0      0        2 
  11 chr11_47872248     ZBoe    A    G        0      0        2 
  11 chr11_47872248     ZGre    A    G        0      0        2 
  11 chr11_47872248     ZHar    A    G        0      0        2 
  11 chr11_47872248   Sample    A    G        0      0        2 
  11 chr11_47876609     AAsi    T    G        1      2        2 
  11 chr11_47876609     AKia    T    G        1      2        2 
  11 chr11_47876609     AOna    T    G        1      2        2 
  11 chr11_47876609     ASom    T    G        1      2        2 
  11 chr11_47876609     HCab    T    G        0      0        2 
  11 chr11_47876609     HPrz    T    G        0      0        2 
  11 chr11_47876609     ZBoe    T    G        0      0        2 
  11 chr11_47876609     ZGre    T    G        0      0        2 
  11 chr11_47876609     ZHar    T    G        0      0        2 
  11 chr11_47876609   Sample    T    G        0      0        2 
  11 chr11_47880167     AAsi    G    A        0      0        2 
  11 chr11_47880167     AKia    G    A        0      0        2 
  11 chr11_47880167     AOna    G    A        0      0        2 
  11 chr11_47880167     ASom    G    A        1      2        2 
  11 chr11_47880167     HCab    G    A        0      0        2 
  11 chr11_47880167     HPrz    G    A        0      0        2 
  11 chr11_47880167     ZBoe    G    A        0      0        2 
  11 chr11_47880167     ZGre    G    A        0      0        2 
  11 chr11_47880167     ZHar    G    A        0      0        2 
  11 chr11_47880167   Sample    G    A        0      0        2 
  11 chr11_47884119     AAsi    A    T        0      0        2 
  11 chr11_47884119     AKia    A    T        0      0        2 
  11 chr11_47884119     AOna    A    T        0      0        2 
  11 chr11_47884119     ASom    A    T        0      0        2 
  11 chr11_47884119     HCab    A    T        1      2        2 
  11 chr11_47884119     HPrz    A    T        1      2        2 
  11 chr11_47884119     ZBoe    A    T        0      0        2 
  11 chr11_47884119     ZGre    A    T        0      0        2 
  11 chr11_47884119     ZHar    A    T        0      0        2 
  11 chr11_47884119   Sample    A    T        1      2        2 
  11 chr11_47886109     AAsi    A    C        0      0        2 
  11 chr11_47886109     AKia    A    C        0      0        2 
  11 chr11_47886109     AOna    A    C        0      0        2 
  11 chr11_47886109     ASom    A    C        0      0        2 
  11 chr11_47886109     HCab    A    C        1      2        2 
  11 chr11_47886109     HPrz    A    C        1      2        2 
  11 chr11_47886109     ZBoe    A    C        0      0        2 
  11 chr11_47886109     ZGre    A    C        0      0        2 
  11 chr11_47886109     ZHar    A    C        0      0        2 
  11 chr11_47886109   Sample    A    C        1      2        2 
  11 chr11_47893829     AAsi    C    A        0      0        2 
  11 chr11_47893829     AKia    C    A        0      0        2 
  11 chr11_47893829     AOna    C    A        0      0        2 
  11 chr11_47893829     ASom    C    A        0      0        2 
  11 chr11_47893829     HCab    C    A        0      0        2 
  11 chr11_47893829     HPrz    C    A        0      0        2 
  11 chr11_47893829     ZBoe    C    A        0      0        2 
  11 chr11_47893829     ZGre    C    A        0      0        2 
  11 chr11_47893829     ZHar    C    A        1      2        2 
  11 chr11_47893829   Sample    C    A        0      0        2 
  11 chr11_47895459     AAsi    G    A        0      0        2 
  11 chr11_47895459     AKia    G    A        0      0        2 
  11 chr11_47895459     AOna    G    A        0      0        2 
  11 chr11_47895459     ASom    G    A        0      0        2 
  11 chr11_47895459     HCab    G    A        0      0        2 
  11 chr11_47895459     HPrz    G    A        0      0        2 
  11 chr11_47895459     ZBoe    G    A      0.5      1        2 
  11 chr11_47895459     ZGre    G    A        1      2        2 
  11 chr11_47895459     ZHar    G    A        0      0        2 
  11 chr11_47895459   Sample    G    A        0      0        2 
  11 chr11_47896524     AAsi    C    G        0      0        2 
  11 chr11_47896524     AKia    C    G        0      0        2 
  11 chr11_47896524     AOna    C    G        0      0        2 
  11 chr11_47896524     ASom    C    G        0      0        2 
  11 chr11_47896524     HCab    C    G        0      0        2 
  11 chr11_47896524     HPrz    C    G        0      0        2 
  11 chr11_47896524     ZBoe    C    G      0.5      1        2 
  11 chr11_47896524     ZGre    C    G        0      0        2 
  11 chr11_47896524     ZHar    C    G        0      0        2 
  11 chr11_47896524   Sample    C    G        0      0        2 
  11 chr11_47899020     AAsi    A    G        0      0        2 
  11 chr11_47899020     AKia    A    G        0      0        2 
  11 chr11_47899020     AOna    A    G        0      0        2 
  11 chr11_47899020     ASom    A    G        0      0        2 
  11 chr11_47899020     HCab    A    G        0      0        2 
  11 chr11_47899020     HPrz    A    G        0      0        2 
  11 chr11_47899020     ZBoe    A    G      0.5      1        2 
  11 chr11_47899020     ZGre    A    G        1      2        2 
  11 chr11_47899020     ZHar    A    G        0      0        2 
  11 chr11_47899020   Sample    A    G        0      0        2 
  11 chr11_47904448     AAsi    C    G        0      0        2 
  11 chr11_47904448     AKia    C    G        0      0        2 
  11 chr11_47904448     AOna    C    G        0      0        2 
  11 chr11_47904448     ASom    C    G        0      0        2 
  11 chr11_47904448     HCab    C    G        1      2        2 
  11 chr11_47904448     HPrz    C    G        1      2        2 
  11 chr11_47904448     ZBoe    C    G        0      0        2 
  11 chr11_47904448     ZGre    C    G        0      0        2 
  11 chr11_47904448     ZHar    C    G        0      0        2 
  11 chr11_47904448   Sample    C    G        1      2        2 
  11 chr11_47911174     AAsi    A    G        0      0        2 
  11 chr11_47911174     AKia    A    G        0      0        2 
  11 chr11_47911174     AOna    A    G        0      0        2 
  11 chr11_47911174     ASom    A    G        0      0        2 
  11 chr11_47911174     HCab    A    G        0      0        2 
  11 chr11_47911174     HPrz    A    G        0      0        2 
  11 chr11_47911174     ZBoe    A    G        0      0        2 
  11 chr11_47911174     ZGre    A    G        0      0        2 
  11 chr11_47911174     ZHar    A    G        1      2        2 
  11 chr11_47911174   Sample    A    G        0      0        2 
  11 chr11_47912134     AAsi    T    C        0      0        2 
  11 chr11_47912134     AKia    T    C        0      0        2 
  11 chr11_47912134     AOna    T    C        1      2        2 
  11 chr11_47912134     ASom    T    C        0      0        2 
  11 chr11_47912134     HCab    T    C        0      0        2 
  11 chr11_47912134     HPrz    T    C        0      0        2 
  11 chr11_47912134     ZBoe    T    C        0      0        2 
  11 chr11_47912134     ZGre    T    C        0      0        2 
  11 chr11_47912134     ZHar    T    C        0      0        2 
  11 chr11_47912134   Sample    T    C        0      0        2 
  11 chr11_47913175     AAsi    T    G        0      0        2 
  11 chr11_47913175     AKia    T    G        0      0        2 
  11 chr11_47913175     AOna    T    G        0      0        2 
  11 chr11_47913175     ASom    T    G        0      0        2 
  11 chr11_47913175     HCab    T    G        0      0        2 
  11 chr11_47913175     HPrz    T    G        0      0        2 
  11 chr11_47913175     ZBoe    T    G        1      2        2 
  11 chr11_47913175     ZGre    T    G        1      2        2 
  11 chr11_47913175     ZHar    T    G        0      0        2 
  11 chr11_47913175   Sample    T    G        0      0        2 
  11 chr11_47915854     AAsi    G    C        0      0        2 
  11 chr11_47915854     AKia    G    C        0      0        2 
  11 chr11_47915854     AOna    G    C        0      0        2 
  11 chr11_47915854     ASom    G    C        1      2        2 
  11 chr11_47915854     HCab    G    C        0      0        2 
  11 chr11_47915854     HPrz    G    C        0      0        2 
  11 chr11_47915854     ZBoe    G    C        0      0        2 
  11 chr11_47915854     ZGre    G    C        0      0        2 
  11 chr11_47915854     ZHar    G    C        0      0        2 
  11 chr11_47915854   Sample    G    C        0      0        2 
  11 chr11_47916644     AAsi    T    G        0      0        2 
  11 chr11_47916644     AKia    T    G        0      0        2 
  11 chr11_47916644     AOna    T    G        0      0        2 
  11 chr11_47916644     ASom    T    G        0      0        2 
  11 chr11_47916644     HCab    T    G        0      0        2 
  11 chr11_47916644     HPrz    T    G        0      0        2 
  11 chr11_47916644     ZBoe    T    G        0      0        2 
  11 chr11_47916644     ZGre    T    G        0      0        2 
  11 chr11_47916644     ZHar    T    G        1      2        2 
  11 chr11_47916644   Sample    T    G        0      0        2 
  11 chr11_47917130     AAsi    C    T        0      0        2 
  11 chr11_47917130     AKia    C    T        0      0        2 
  11 chr11_47917130     AOna    C    T        0      0        2 
  11 chr11_47917130     ASom    C    T        0      0        2 
  11 chr11_47917130     HCab    C    T        0      0        2 
  11 chr11_47917130     HPrz    C    T        0      0        2 
  11 chr11_47917130     ZBoe    C    T        1      2        2 
  11 chr11_47917130     ZGre    C    T        0      0        2 
  11 chr11_47917130     ZHar    C    T        1      2        2 
  11 chr11_47917130   Sample    C    T        0      0        2 
  11 chr11_47926264     AAsi    A    G        0      0        2 
  11 chr11_47926264     AKia    A    G        0      0        2 
  11 chr11_47926264     AOna    A    G        1      2        2 
  11 chr11_47926264     ASom    A    G        0      0        2 
  11 chr11_47926264     HCab    A    G        0      0        2 
  11 chr11_47926264     HPrz    A    G        0      0        2 
  11 chr11_47926264     ZBoe    A    G        0      0        2 
  11 chr11_47926264     ZGre    A    G        0      0        2 
  11 chr11_47926264     ZHar    A    G        0      0        2 
  11 chr11_47926264   Sample    A    G        0      0        2 
  11 chr11_47927650     AAsi    C    T        0      0        2 
  11 chr11_47927650     AKia    C    T        1      2        2 
  11 chr11_47927650     AOna    C    T        0      0        2 
  11 chr11_47927650     ASom    C    T        0      0        2 
  11 chr11_47927650     HCab    C    T        0      0        2 
  11 chr11_47927650     HPrz    C    T        0      0        2 
  11 chr11_47927650     ZBoe    C    T        0      0        2 
  11 chr11_47927650     ZGre    C    T        0      0        2 
  11 chr11_47927650     ZHar    C    T        0      0        2 
  11 chr11_47927650   Sample    C    T        0      0        2 
  11 chr11_47932932     AAsi    A    G        0      0        2 
  11 chr11_47932932     AKia    A    G        0      0        2 
  11 chr11_47932932     AOna    A    G        0      0        2 
  11 chr11_47932932     ASom    A    G        0      0        2 
  11 chr11_47932932     HCab    A    G        0      0        2 
  11 chr11_47932932     HPrz    A    G        0      0        2 
  11 chr11_47932932     ZBoe    A    G        0      0        2 
  11 chr11_47932932     ZGre    A    G        0      0        2 
  11 chr11_47932932     ZHar    A    G        1      2        2 
  11 chr11_47932932   Sample    A    G        0      0        2 
  11 chr11_47933024     AAsi    T    A        0      0        2 
  11 chr11_47933024     AKia    T    A        0      0        2 
  11 chr11_47933024     AOna    T    A        0      0        2 
  11 chr11_47933024     ASom    T    A        0      0        2 
  11 chr11_47933024     HCab    T    A        0      0        2 
  11 chr11_47933024     HPrz    T    A        0      0        2 
  11 chr11_47933024     ZBoe    T    A      0.5      1        2 
  11 chr11_47933024     ZGre    T    A        0      0        2 
  11 chr11_47933024     ZHar    T    A        0      0        2 
  11 chr11_47933024   Sample    T    A        0      0        2 
  11 chr11_47933171     AAsi    A    G        0      0        2 
  11 chr11_47933171     AKia    A    G      0.5      1        2 
  11 chr11_47933171     AOna    A    G        0      0        2 
  11 chr11_47933171     ASom    A    G        0      0        2 
  11 chr11_47933171     HCab    A    G        0      0        2 
  11 chr11_47933171     HPrz    A    G        0      0        2 
  11 chr11_47933171     ZBoe    A    G        0      0        2 
  11 chr11_47933171     ZGre    A    G        0      0        2 
  11 chr11_47933171     ZHar    A    G        0      0        2 
  11 chr11_47933171   Sample    A    G        1      2        2 
  11 chr11_47935495     AAsi    A    C        0      0        2 
  11 chr11_47935495     AKia    A    C        0      0        2 
  11 chr11_47935495     AOna    A    C        0      0        2 
  11 chr11_47935495     ASom    A    C        0      0        2 
  11 chr11_47935495     HCab    A    C        1      2        2 
  11 chr11_47935495     HPrz    A    C      0.5      1        2 
  11 chr11_47935495     ZBoe    A    C        0      0        2 
  11 chr11_47935495     ZGre    A    C        0      0        2 
  11 chr11_47935495     ZHar    A    C        0      0        2 
  11 chr11_47935495   Sample    A    C        0      0        2 
  11 chr11_47938154     AAsi    A    G        0      0        2 
  11 chr11_47938154     AKia    A    G        0      0        2 
  11 chr11_47938154     AOna    A    G        0      0        2 
  11 chr11_47938154     ASom    A    G        0      0        2 
  11 chr11_47938154     HCab    A    G        0      0        2 
  11 chr11_47938154     HPrz    A    G        0      0        2 
  11 chr11_47938154     ZBoe    A    G        0      0        2 
  11 chr11_47938154     ZGre    A    G        0      0        2 
  11 chr11_47938154     ZHar    A    G        1      2        2 
  11 chr11_47938154   Sample    A    G        0      0        2 
  11 chr11_47938397     AAsi    A    G        0      0        2 
  11 chr11_47938397     AKia    A    G        0      0        2 
  11 chr11_47938397     AOna    A    G        0      0        2 
  11 chr11_47938397     ASom    A    G        0      0        2 
  11 chr11_47938397     HCab    A    G      0.5      1        2 
  11 chr11_47938397     HPrz    A    G        0      0        2 
  11 chr11_47938397     ZBoe    A    G        0      0        2 
  11 chr11_47938397     ZGre    A    G        0      0        2 
  11 chr11_47938397     ZHar    A    G        0      0        2 
  11 chr11_47938397   Sample    A    G        0      0        2 
  11 chr11_47940113     AAsi    C    T        0      0        2 
  11 chr11_47940113     AKia    C    T        0      0        2 
  11 chr11_47940113     AOna    C    T        0      0        2 
  11 chr11_47940113     ASom    C    T        0      0        2 
  11 chr11_47940113     HCab    C    T        1      2        2 
  11 chr11_47940113     HPrz    C    T        1      2        2 
  11 chr11_47940113     ZBoe    C    T        0      0        2 
  11 chr11_47940113     ZGre    C    T        0      0        2 
  11 chr11_47940113     ZHar    C    T        0      0        2 
  11 chr11_47940113   Sample    C    T        1      2        2 
  11 chr11_47941801     AAsi    T    C        0      0        2 
  11 chr11_47941801     AKia    T    C        0      0        2 
  11 chr11_47941801     AOna    T    C        0      0        2 
  11 chr11_47941801     ASom    T    C        0      0        2 
  11 chr11_47941801     HCab    T    C        1      2        2 
  11 chr11_47941801     HPrz    T    C        1      2        2 
  11 chr11_47941801     ZBoe    T    C        0      0        2 
  11 chr11_47941801     ZGre    T    C        0      0        2 
  11 chr11_47941801     ZHar    T    C        0      0        2 
  11 chr11_47941801   Sample    T    C        1      2        2 
  11 chr11_47942374     AAsi    T    C        0      0        2 
  11 chr11_47942374     AKia    T    C        0      0        2 
  11 chr11_47942374     AOna    T    C        0      0        2 
  11 chr11_47942374     ASom    T    C        0      0        2 
  11 chr11_47942374     HCab    T    C        0      0        2 
  11 chr11_47942374     HPrz    T    C        0      0        2 
  11 chr11_47942374     ZBoe    T    C      0.5      1        2 
  11 chr11_47942374     ZGre    T    C        0      0        2 
  11 chr11_47942374     ZHar    T    C        0      0        2 
  11 chr11_47942374   Sample    T    C        0      0        2 
  11 chr11_47949348     AAsi    C    G        0      0        2 
  11 chr11_47949348     AKia    C    G        0      0        2 
  11 chr11_47949348     AOna    C    G        0      0        2 
  11 chr11_47949348     ASom    C    G        0      0        2 
  11 chr11_47949348     HCab    C    G        0      0        2 
  11 chr11_47949348     HPrz    C    G      0.5      1        2 
  11 chr11_47949348     ZBoe    C    G        0      0        2 
  11 chr11_47949348     ZGre    C    G        0      0        2 
  11 chr11_47949348     ZHar    C    G        0      0        2 
  11 chr11_47949348   Sample    C    G        0      0        2 
  11 chr11_47954809     AAsi    C    T        0      0        2 
  11 chr11_47954809     AKia    C    T        1      2        2 
  11 chr11_47954809     AOna    C    T        1      2        2 
  11 chr11_47954809     ASom    C    T        0      0        2 
  11 chr11_47954809     HCab    C    T        0      0        2 
  11 chr11_47954809     HPrz    C    T        0      0        2 
  11 chr11_47954809     ZBoe    C    T        0      0        2 
  11 chr11_47954809     ZGre    C    T        0      0        2 
  11 chr11_47954809     ZHar    C    T        0      0        2 
  11 chr11_47954809   Sample    C    T        0      0        2 
  11 chr11_47960582     AAsi    A    G        0      0        2 
  11 chr11_47960582     AKia    A    G        0      0        2 
  11 chr11_47960582     AOna    A    G        0      0        2 
  11 chr11_47960582     ASom    A    G        0      0        2 
  11 chr11_47960582     HCab    A    G        0      0        2 
  11 chr11_47960582     HPrz    A    G        0      0        2 
  11 chr11_47960582     ZBoe    A    G        0      0        2 
  11 chr11_47960582     ZGre    A    G        0      0        2 
  11 chr11_47960582     ZHar    A    G        1      2        2 
  11 chr11_47960582   Sample    A    G        0      0        2 
  11 chr11_47960674     AAsi    T    C        0      0        2 
  11 chr11_47960674     AKia    T    C        0      0        2 
  11 chr11_47960674     AOna    T    C        0      0        2 
  11 chr11_47960674     ASom    T    C        0      0        2 
  11 chr11_47960674     HCab    T    C        0      0        2 
  11 chr11_47960674     HPrz    T    C        0      0        2 
  11 chr11_47960674     ZBoe    T    C      0.5      1        2 
  11 chr11_47960674     ZGre    T    C        0      0        2 
  11 chr11_47960674     ZHar    T    C        0      0        2 
  11 chr11_47960674   Sample    T    C        0      0        2 
  11 chr11_47960702     AAsi    C    A        1      2        2 
  11 chr11_47960702     AKia    C    A        0      0        2 
  11 chr11_47960702     AOna    C    A        0      0        2 
  11 chr11_47960702     ASom    C    A        1      2        2 
  11 chr11_47960702     HCab    C    A        0      0        2 
  11 chr11_47960702     HPrz    C    A        0      0        2 
  11 chr11_47960702     ZBoe    C    A        0      0        2 
  11 chr11_47960702     ZGre    C    A        0      0        2 
  11 chr11_47960702     ZHar    C    A        0      0        2 
  11 chr11_47960702   Sample    C    A        0      0        2 
  11 chr11_47963532     AAsi    T    C        0      0        2 
  11 chr11_47963532     AKia    T    C        0      0        2 
  11 chr11_47963532     AOna    T    C      0.5      1        2 
  11 chr11_47963532     ASom    T    C        0      0        2 
  11 chr11_47963532     HCab    T    C        0      0        2 
  11 chr11_47963532     HPrz    T    C        0      0        2 
  11 chr11_47963532     ZBoe    T    C        0      0        2 
  11 chr11_47963532     ZGre    T    C        0      0        2 
  11 chr11_47963532     ZHar    T    C        0      0        2 
  11 chr11_47963532   Sample    T    C        0      0        2 
  11 chr11_47966090     AAsi    T    C        0      0        2 
  11 chr11_47966090     AKia    T    C        0      0        2 
  11 chr11_47966090     AOna    T    C        0      0        2 
  11 chr11_47966090     ASom    T    C        0      0        2 
  11 chr11_47966090     HCab    T    C        0      0        2 
  11 chr11_47966090     HPrz    T    C        0      0        2 
  11 chr11_47966090     ZBoe    T    C        0      0        2 
  11 chr11_47966090     ZGre    T    C        0      0        2 
  11 chr11_47966090     ZHar    T    C        1      2        2 
  11 chr11_47966090   Sample    T    C        0      0        2 
  11 chr11_47969078     AAsi    C    T        0      0        2 
  11 chr11_47969078     AKia    C    T        0      0        2 
  11 chr11_47969078     AOna    C    T        0      0        2 
  11 chr11_47969078     ASom    C    T        0      0        2 
  11 chr11_47969078     HCab    C    T        1      2        2 
  11 chr11_47969078     HPrz    C    T        1      2        2 
  11 chr11_47969078     ZBoe    C    T        0      0        2 
  11 chr11_47969078     ZGre    C    T        0      0        2 
  11 chr11_47969078     ZHar    C    T        0      0        2 
  11 chr11_47969078   Sample    C    T        1      2        2 
  11 chr11_47969183     AAsi    C    T        0      0        2 
  11 chr11_47969183     AKia    C    T        0      0        2 
  11 chr11_47969183     AOna    C    T        0      0        2 
  11 chr11_47969183     ASom    C    T        0      0        2 
  11 chr11_47969183     HCab    C    T        1      2        2 
  11 chr11_47969183     HPrz    C    T        1      2        2 
  11 chr11_47969183     ZBoe    C    T        0      0        2 
  11 chr11_47969183     ZGre    C    T        0      0        2 
  11 chr11_47969183     ZHar    C    T        0      0        2 
  11 chr11_47969183   Sample    C    T        1      2        2 
  11 chr11_47981936     AAsi    G    A        0      0        2 
  11 chr11_47981936     AKia    G    A        0      0        2 
  11 chr11_47981936     AOna    G    A        0      0        2 
  11 chr11_47981936     ASom    G    A        0      0        2 
  11 chr11_47981936     HCab    G    A        0      0        2 
  11 chr11_47981936     HPrz    G    A        0      0        2 
  11 chr11_47981936     ZBoe    G    A        0      0        2 
  11 chr11_47981936     ZGre    G    A        1      2        2 
  11 chr11_47981936     ZHar    G    A        0      0        2 
  11 chr11_47981936   Sample    G    A        0      0        2 
  11 chr11_47990690     AAsi    T    C        0      0        2 
  11 chr11_47990690     AKia    T    C        0      0        2 
  11 chr11_47990690     AOna    T    C        0      0        2 
  11 chr11_47990690     ASom    T    C        0      0        2 
  11 chr11_47990690     HCab    T    C        1      2        2 
  11 chr11_47990690     HPrz    T    C        1      2        2 
  11 chr11_47990690     ZBoe    T    C        0      0        2 
  11 chr11_47990690     ZGre    T    C        0      0        2 
  11 chr11_47990690     ZHar    T    C        0      0        2 
  11 chr11_47990690   Sample    T    C        1      2        2 
  11 chr11_47995378     AAsi    G    A        0      0        2 
  11 chr11_47995378     AKia    G    A        0      0        2 
  11 chr11_47995378     AOna    G    A        0      0        2 
  11 chr11_47995378     ASom    G    A        0      0        2 
  11 chr11_47995378     HCab    G    A        1      2        2 
  11 chr11_47995378     HPrz    G    A        1      2        2 
  11 chr11_47995378     ZBoe    G    A        0      0        2 
  11 chr11_47995378     ZGre    G    A        0      0        2 
  11 chr11_47995378     ZHar    G    A        0      0        2 
  11 chr11_47995378   Sample    G    A        1      2        2 
  11 chr11_47999381     AAsi    T    C        0      0        2 
  11 chr11_47999381     AKia    T    C        0      0        2 
  11 chr11_47999381     AOna    T    C      0.5      1        2 
  11 chr11_47999381     ASom    T    C        0      0        2 
  11 chr11_47999381     HCab    T    C        0      0        2 
  11 chr11_47999381     HPrz    T    C        0      0        2 
  11 chr11_47999381     ZBoe    T    C        0      0        2 
  11 chr11_47999381     ZGre    T    C        0      0        2 
  11 chr11_47999381     ZHar    T    C        0      0        2 
  11 chr11_47999381   Sample    T    C        0      0        2 
  11 chr11_48000991     AAsi    G    A        0      0        2 
  11 chr11_48000991     AKia    G    A        0      0        2 
  11 chr11_48000991     AOna    G    A        0      0        2 
  11 chr11_48000991     ASom    G    A        0      0        2 
  11 chr11_48000991     HCab    G    A        1      2        2 
  11 chr11_48000991     HPrz    G    A        1      2        2 
  11 chr11_48000991     ZBoe    G    A        0      0        2 
  11 chr11_48000991     ZGre    G    A        0      0        2 
  11 chr11_48000991     ZHar    G    A        0      0        2 
  11 chr11_48000991   Sample    G    A        1      2        2 
  11 chr11_48003494     AAsi    G    C        0      0        2 
  11 chr11_48003494     AKia    G    C        0      0        2 
  11 chr11_48003494     AOna    G    C        0      0        2 
  11 chr11_48003494     ASom    G    C        0      0        2 
  11 chr11_48003494     HCab    G    C        0      0        2 
  11 chr11_48003494     HPrz    G    C        0      0        2 
  11 chr11_48003494     ZBoe    G    C        0      0        2 
  11 chr11_48003494     ZGre    G    C        0      0        2 
  11 chr11_48003494     ZHar    G    C        1      2        2 
  11 chr11_48003494   Sample    G    C        0      0        2 
  11 chr11_48014742     AAsi    A    C        0      0        2 
  11 chr11_48014742     AKia    A    C        0      0        2 
  11 chr11_48014742     AOna    A    C        0      0        2 
  11 chr11_48014742     ASom    A    C        0      0        2 
  11 chr11_48014742     HCab    A    C        0      0        2 
  11 chr11_48014742     HPrz    A    C        0      0        2 
  11 chr11_48014742     ZBoe    A    C        0      0        2 
  11 chr11_48014742     ZGre    A    C        0      0        2 
  11 chr11_48014742     ZHar    A    C      0.5      1        2 
  11 chr11_48014742   Sample    A    C        0      0        2 
  11 chr11_48017503     AAsi    A    G        0      0        2 
  11 chr11_48017503     AKia    A    G        0      0        2 
  11 chr11_48017503     AOna    A    G        0      0        2 
  11 chr11_48017503     ASom    A    G        0      0        2 
  11 chr11_48017503     HCab    A    G        0      0        2 
  11 chr11_48017503     HPrz    A    G        0      0        2 
  11 chr11_48017503     ZBoe    A    G        0      0        2 
  11 chr11_48017503     ZGre    A    G        1      2        2 
  11 chr11_48017503     ZHar    A    G        0      0        2 
  11 chr11_48017503   Sample    A    G        0      0        2 
  11 chr11_48018873     AAsi    A    G        0      0        2 
  11 chr11_48018873     AKia    A    G        0      0        2 
  11 chr11_48018873     AOna    A    G        0      0        2 
  11 chr11_48018873     ASom    A    G        0      0        2 
  11 chr11_48018873     HCab    A    G        0      0        2 
  11 chr11_48018873     HPrz    A    G      0.5      1        2 
  11 chr11_48018873     ZBoe    A    G      0.5      1        2 
  11 chr11_48018873     ZGre    A    G        0      0        2 
  11 chr11_48018873     ZHar    A    G        0      0        2 
  11 chr11_48018873   Sample    A    G        0      0        2 
  11 chr11_48020915     AAsi    T    C        0      0        2 
  11 chr11_48020915     AKia    T    C        0      0        2 
  11 chr11_48020915     AOna    T    C        0      0        2 
  11 chr11_48020915     ASom    T    C        0      0        2 
  11 chr11_48020915     HCab    T    C        0      0        2 
  11 chr11_48020915     HPrz    T    C        0      0        2 
  11 chr11_48020915     ZBoe    T    C        1      2        2 
  11 chr11_48020915     ZGre    T    C        0      0        2 
  11 chr11_48020915     ZHar    T    C        0      0        2 
  11 chr11_48020915   Sample    T    C        0      0        2 
  11 chr11_48022468     AAsi    T    G        0      0        2 
  11 chr11_48022468     AKia    T    G        0      0        2 
  11 chr11_48022468     AOna    T    G        0      0        2 
  11 chr11_48022468     ASom    T    G        1      2        2 
  11 chr11_48022468     HCab    T    G        0      0        2 
  11 chr11_48022468     HPrz    T    G        0      0        2 
  11 chr11_48022468     ZBoe    T    G        0      0        2 
  11 chr11_48022468     ZGre    T    G        0      0        2 
  11 chr11_48022468     ZHar    T    G        0      0        2 
  11 chr11_48022468   Sample    T    G        0      0        2 
  11 chr11_48029610     AAsi    T    C        0      0        2 
  11 chr11_48029610     AKia    T    C        0      0        2 
  11 chr11_48029610     AOna    T    C        0      0        2 
  11 chr11_48029610     ASom    T    C        0      0        2 
  11 chr11_48029610     HCab    T    C      0.5      1        2 
  11 chr11_48029610     HPrz    T    C      0.5      1        2 
  11 chr11_48029610     ZBoe    T    C        0      0        2 
  11 chr11_48029610     ZGre    T    C        0      0        2 
  11 chr11_48029610     ZHar    T    C        0      0        2 
  11 chr11_48029610   Sample    T    C        1      2        2 
  11 chr11_48030843     AAsi    A    G        0      0        2 
  11 chr11_48030843     AKia    A    G        0      0        2 
  11 chr11_48030843     AOna    A    G        0      0        2 
  11 chr11_48030843     ASom    A    G        1      2        2 
  11 chr11_48030843     HCab    A    G        0      0        2 
  11 chr11_48030843     HPrz    A    G        0      0        2 
  11 chr11_48030843     ZBoe    A    G        0      0        2 
  11 chr11_48030843     ZGre    A    G        0      0        2 
  11 chr11_48030843     ZHar    A    G        0      0        2 
  11 chr11_48030843   Sample    A    G        0      0        2 
  11 chr11_48031111     AAsi    G    T        0      0        2 
  11 chr11_48031111     AKia    G    T        0      0        2 
  11 chr11_48031111     AOna    G    T        0      0        2 
  11 chr11_48031111     ASom    G    T        0      0        2 
  11 chr11_48031111     HCab    G    T        1      2        2 
  11 chr11_48031111     HPrz    G    T        0      0        2 
  11 chr11_48031111     ZBoe    G    T        0      0        2 
  11 chr11_48031111     ZGre    G    T        0      0        2 
  11 chr11_48031111     ZHar    G    T        0      0        2 
  11 chr11_48031111   Sample    G    T        0      0        2 
  11 chr11_48033921     AAsi    A    C        0      0        2 
  11 chr11_48033921     AKia    A    C        0      0        2 
  11 chr11_48033921     AOna    A    C        0      0        2 
  11 chr11_48033921     ASom    A    C        0      0        2 
  11 chr11_48033921     HCab    A    C        1      2        2 
  11 chr11_48033921     HPrz    A    C        1      2        2 
  11 chr11_48033921     ZBoe    A    C        0      0        2 
  11 chr11_48033921     ZGre    A    C        0      0        2 
  11 chr11_48033921     ZHar    A    C        0      0        2 
  11 chr11_48033921   Sample    A    C        1      2        2 
  11 chr11_48039836     AAsi    G    T        0      0        2 
  11 chr11_48039836     AKia    G    T        0      0        2 
  11 chr11_48039836     AOna    G    T        0      0        2 
  11 chr11_48039836     ASom    G    T        0      0        2 
  11 chr11_48039836     HCab    G    T        0      0        2 
  11 chr11_48039836     HPrz    G    T        1      2        2 
  11 chr11_48039836     ZBoe    G    T        0      0        2 
  11 chr11_48039836     ZGre    G    T        0      0        2 
  11 chr11_48039836     ZHar    G    T        0      0        2 
  11 chr11_48039836   Sample    G    T        0      0        2 
  11 chr11_48044674     AAsi    C    T        0      0        2 
  11 chr11_48044674     AKia    C    T        1      2        2 
  11 chr11_48044674     AOna    C    T        0      0        2 
  11 chr11_48044674     ASom    C    T        0      0        2 
  11 chr11_48044674     HCab    C    T        1      2        2 
  11 chr11_48044674     HPrz    C    T        1      2        2 
  11 chr11_48044674     ZBoe    C    T        0      0        2 
  11 chr11_48044674     ZGre    C    T        0      0        2 
  11 chr11_48044674     ZHar    C    T        0      0        2 
  11 chr11_48044674   Sample    C    T        1      2        2 
  11 chr11_48045051     AAsi    A    G        0      0        2 
  11 chr11_48045051     AKia    A    G        0      0        2 
  11 chr11_48045051     AOna    A    G        0      0        2 
  11 chr11_48045051     ASom    A    G        0      0        2 
  11 chr11_48045051     HCab    A    G        0      0        2 
  11 chr11_48045051     HPrz    A    G        0      0        2 
  11 chr11_48045051     ZBoe    A    G        0      0        2 
  11 chr11_48045051     ZGre    A    G      0.5      1        2 
  11 chr11_48045051     ZHar    A    G        0      0        2 
  11 chr11_48045051   Sample    A    G        0      0        2 
  11 chr11_48047962     AAsi    C    A        0      0        2 
  11 chr11_48047962     AKia    C    A        0      0        2 
  11 chr11_48047962     AOna    C    A        0      0        2 
  11 chr11_48047962     ASom    C    A        0      0        2 
  11 chr11_48047962     HCab    C    A        0      0        2 
  11 chr11_48047962     HPrz    C    A        0      0        2 
  11 chr11_48047962     ZBoe    C    A      0.5      1        2 
  11 chr11_48047962     ZGre    C    A        0      0        2 
  11 chr11_48047962     ZHar    C    A        0      0        2 
  11 chr11_48047962   Sample    C    A        0      0        2 
  11 chr11_48055147     AAsi    G    T        0      0        2 
  11 chr11_48055147     AKia    G    T        0      0        2 
  11 chr11_48055147     AOna    G    T        0      0        2 
  11 chr11_48055147     ASom    G    T        1      2        2 
  11 chr11_48055147     HCab    G    T        0      0        2 
  11 chr11_48055147     HPrz    G    T        0      0        2 
  11 chr11_48055147     ZBoe    G    T        0      0        2 
  11 chr11_48055147     ZGre    G    T        0      0        2 
  11 chr11_48055147     ZHar    G    T        0      0        2 
  11 chr11_48055147   Sample    G    T        0      0        2 
  11 chr11_48060582     AAsi    A    G        1      2        2 
  11 chr11_48060582     AKia    A    G        0      0        2 
  11 chr11_48060582     AOna    A    G        0      0        2 
  11 chr11_48060582     ASom    A    G        1      2        2 
  11 chr11_48060582     HCab    A    G        0      0        2 
  11 chr11_48060582     HPrz    A    G        0      0        2 
  11 chr11_48060582     ZBoe    A    G        0      0        2 
  11 chr11_48060582     ZGre    A    G        0      0        2 
  11 chr11_48060582     ZHar    A    G        0      0        2 
  11 chr11_48060582   Sample    A    G        0      0        2 
  11 chr11_48060855     AAsi    G    A        1      2        2 
  11 chr11_48060855     AKia    G    A        0      0        2 
  11 chr11_48060855     AOna    G    A        0      0        2 
  11 chr11_48060855     ASom    G    A        1      2        2 
  11 chr11_48060855     HCab    G    A        0      0        2 
  11 chr11_48060855     HPrz    G    A        0      0        2 
  11 chr11_48060855     ZBoe    G    A        0      0        2 
  11 chr11_48060855     ZGre    G    A        0      0        2 
  11 chr11_48060855     ZHar    G    A        0      0        2 
  11 chr11_48060855   Sample    G    A        0      0        2 
  11 chr11_48064844     AAsi    G    A        0      0        2 
  11 chr11_48064844     AKia    G    A        0      0        2 
  11 chr11_48064844     AOna    G    A        0      0        2 
  11 chr11_48064844     ASom    G    A        0      0        2 
  11 chr11_48064844     HCab    G    A        1      2        2 
  11 chr11_48064844     HPrz    G    A      0.5      1        2 
  11 chr11_48064844     ZBoe    G    A        0      0        2 
  11 chr11_48064844     ZGre    G    A        0      0        2 
  11 chr11_48064844     ZHar    G    A        0      0        2 
  11 chr11_48064844   Sample    G    A        1      2        2 
  11 chr11_48069845     AAsi    T    C        0      0        2 
  11 chr11_48069845     AKia    T    C        0      0        2 
  11 chr11_48069845     AOna    T    C        0      0        2 
  11 chr11_48069845     ASom    T    C        1      2        2 
  11 chr11_48069845     HCab    T    C        0      0        2 
  11 chr11_48069845     HPrz    T    C        0      0        2 
  11 chr11_48069845     ZBoe    T    C        0      0        2 
  11 chr11_48069845     ZGre    T    C        1      2        2 
  11 chr11_48069845     ZHar    T    C        0      0        2 
  11 chr11_48069845   Sample    T    C        0      0        2 
  11 chr11_48074871     AAsi    A    T        0      0        2 
  11 chr11_48074871     AKia    A    T        0      0        2 
  11 chr11_48074871     AOna    A    T        0      0        2 
  11 chr11_48074871     ASom    A    T        0      0        2 
  11 chr11_48074871     HCab    A    T        0      0        2 
  11 chr11_48074871     HPrz    A    T        0      0        2 
  11 chr11_48074871     ZBoe    A    T        0      0        2 
  11 chr11_48074871     ZGre    A    T        0      0        2 
  11 chr11_48074871     ZHar    A    T        1      2        2 
  11 chr11_48074871   Sample    A    T        0      0        2 
  11 chr11_48076187     AAsi    C    G        1      2        2 
  11 chr11_48076187     AKia    C    G        0      0        2 
  11 chr11_48076187     AOna    C    G        0      0        2 
  11 chr11_48076187     ASom    C    G        1      2        2 
  11 chr11_48076187     HCab    C    G        0      0        2 
  11 chr11_48076187     HPrz    C    G        0      0        2 
  11 chr11_48076187     ZBoe    C    G        0      0        2 
  11 chr11_48076187     ZGre    C    G        0      0        2 
  11 chr11_48076187     ZHar    C    G        0      0        2 
  11 chr11_48076187   Sample    C    G        0      0        2 
  11 chr11_48079070     AAsi    A    G        0      0        2 
  11 chr11_48079070     AKia    A    G        0      0        2 
  11 chr11_48079070     AOna    A    G        0      0        2 
  11 chr11_48079070     ASom    A    G        0      0        2 
  11 chr11_48079070     HCab    A    G      0.5      1        2 
  11 chr11_48079070     HPrz    A    G        0      0        2 
  11 chr11_48079070     ZBoe    A    G        0      0        2 
  11 chr11_48079070     ZGre    A    G        0      0        2 
  11 chr11_48079070     ZHar    A    G        0      0        2 
  11 chr11_48079070   Sample    A    G        1      2        2 
  11 chr11_48079415     AAsi    A    G        0      0        2 
  11 chr11_48079415     AKia    A    G        1      2        2 
  11 chr11_48079415     AOna    A    G        0      0        2 
  11 chr11_48079415     ASom    A    G        0      0        2 
  11 chr11_48079415     HCab    A    G        0      0        2 
  11 chr11_48079415     HPrz    A    G        0      0        2 
  11 chr11_48079415     ZBoe    A    G        0      0        2 
  11 chr11_48079415     ZGre    A    G        0      0        2 
  11 chr11_48079415     ZHar    A    G        0      0        2 
  11 chr11_48079415   Sample    A    G        0      0        2 
  11 chr11_48080605     AAsi    A    C        0      0        2 
  11 chr11_48080605     AKia    A    C        0      0        2 
  11 chr11_48080605     AOna    A    C        0      0        2 
  11 chr11_48080605     ASom    A    C        0      0        2 
  11 chr11_48080605     HCab    A    C        1      2        2 
  11 chr11_48080605     HPrz    A    C        1      2        2 
  11 chr11_48080605     ZBoe    A    C        0      0        2 
  11 chr11_48080605     ZGre    A    C        0      0        2 
  11 chr11_48080605     ZHar    A    C        0      0        2 
  11 chr11_48080605   Sample    A    C        1      2        2 
  11 chr11_48090754     AAsi    A    G        0      0        2 
  11 chr11_48090754     AKia    A    G        1      2        2 
  11 chr11_48090754     AOna    A    G        0      0        2 
  11 chr11_48090754     ASom    A    G        0      0        2 
  11 chr11_48090754     HCab    A    G        0      0        2 
  11 chr11_48090754     HPrz    A    G        0      0        2 
  11 chr11_48090754     ZBoe    A    G        0      0        2 
  11 chr11_48090754     ZGre    A    G        0      0        2 
  11 chr11_48090754     ZHar    A    G        1      2        2 
  11 chr11_48090754   Sample    A    G        0      0        2 
  11 chr11_48092727     AAsi    A    G        0      0        2 
  11 chr11_48092727     AKia    A    G        0      0        2 
  11 chr11_48092727     AOna    A    G        0      0        2 
  11 chr11_48092727     ASom    A    G        0      0        2 
  11 chr11_48092727     HCab    A    G        1      2        2 
  11 chr11_48092727     HPrz    A    G        1      2        2 
  11 chr11_48092727     ZBoe    A    G        0      0        2 
  11 chr11_48092727     ZGre    A    G        0      0        2 
  11 chr11_48092727     ZHar    A    G        0      0        2 
  11 chr11_48092727   Sample    A    G        1      2        2 
  11 chr11_48096708     AAsi    C    T        0      0        2 
  11 chr11_48096708     AKia    C    T        0      0        2 
  11 chr11_48096708     AOna    C    T        0      0        2 
  11 chr11_48096708     ASom    C    T        0      0        2 
  11 chr11_48096708     HCab    C    T        1      2        2 
  11 chr11_48096708     HPrz    C    T        1      2        2 
  11 chr11_48096708     ZBoe    C    T        0      0        2 
  11 chr11_48096708     ZGre    C    T        0      0        2 
  11 chr11_48096708     ZHar    C    T        0      0        2 
  11 chr11_48096708   Sample    C    T        1      2        2 
  11 chr11_48097729     AAsi    C    T        0      0        2 
  11 chr11_48097729     AKia    C    T        0      0        2 
  11 chr11_48097729     AOna    C    T        0      0        2 
  11 chr11_48097729     ASom    C    T        0      0        2 
  11 chr11_48097729     HCab    C    T        1      2        2 
  11 chr11_48097729     HPrz    C    T        1      2        2 
  11 chr11_48097729     ZBoe    C    T        0      0        2 
  11 chr11_48097729     ZGre    C    T        0      0        2 
  11 chr11_48097729     ZHar    C    T        0      0        2 
  11 chr11_48097729   Sample    C    T        1      2        2 
  11 chr11_48100231     AAsi    G    A        0      0        2 
  11 chr11_48100231     AKia    G    A        0      0        2 
  11 chr11_48100231     AOna    G    A        0      0        2 
  11 chr11_48100231     ASom    G    A        0      0        2 
  11 chr11_48100231     HCab    G    A        1      2        2 
  11 chr11_48100231     HPrz    G    A        1      2        2 
  11 chr11_48100231     ZBoe    G    A        0      0        2 
  11 chr11_48100231     ZGre    G    A        0      0        2 
  11 chr11_48100231     ZHar    G    A        0      0        2 
  11 chr11_48100231   Sample    G    A        1      2        2 
  11 chr11_48102713     AAsi    T    A        1      2        2 
  11 chr11_48102713     AKia    T    A        0      0        2 
  11 chr11_48102713     AOna    T    A        0      0        2 
  11 chr11_48102713     ASom    T    A        1      2        2 
  11 chr11_48102713     HCab    T    A        0      0        2 
  11 chr11_48102713     HPrz    T    A        0      0        2 
  11 chr11_48102713     ZBoe    T    A        0      0        2 
  11 chr11_48102713     ZGre    T    A        0      0        2 
  11 chr11_48102713     ZHar    T    A        0      0        2 
  11 chr11_48102713   Sample    T    A        0      0        2 
  11 chr11_48104190     AAsi    G    A        0      0        2 
  11 chr11_48104190     AKia    G    A        0      0        2 
  11 chr11_48104190     AOna    G    A        0      0        2 
  11 chr11_48104190     ASom    G    A        0      0        2 
  11 chr11_48104190     HCab    G    A        1      2        2 
  11 chr11_48104190     HPrz    G    A        1      2        2 
  11 chr11_48104190     ZBoe    G    A        0      0        2 
  11 chr11_48104190     ZGre    G    A        0      0        2 
  11 chr11_48104190     ZHar    G    A        0      0        2 
  11 chr11_48104190   Sample    G    A        1      2        2 
  11 chr11_48108716     AAsi    G    A        0      0        2 
  11 chr11_48108716     AKia    G    A        0      0        2 
  11 chr11_48108716     AOna    G    A        0      0        2 
  11 chr11_48108716     ASom    G    A        0      0        2 
  11 chr11_48108716     HCab    G    A        1      2        2 
  11 chr11_48108716     HPrz    G    A        1      2        2 
  11 chr11_48108716     ZBoe    G    A        0      0        2 
  11 chr11_48108716     ZGre    G    A        0      0        2 
  11 chr11_48108716     ZHar    G    A        0      0        2 
  11 chr11_48108716   Sample    G    A        1      2        2 
  11 chr11_48120963     AAsi    A    T        0      0        2 
  11 chr11_48120963     AKia    A    T        0      0        2 
  11 chr11_48120963     AOna    A    T        0      0        2 
  11 chr11_48120963     ASom    A    T        0      0        2 
  11 chr11_48120963     HCab    A    T        0      0        2 
  11 chr11_48120963     HPrz    A    T      0.5      1        2 
  11 chr11_48120963     ZBoe    A    T        0      0        2 
  11 chr11_48120963     ZGre    A    T        0      0        2 
  11 chr11_48120963     ZHar    A    T        0      0        2 
  11 chr11_48120963   Sample    A    T        0      0        2 
  11 chr11_48122440     AAsi    G    A        0      0        2 
  11 chr11_48122440     AKia    G    A        0      0        2 
  11 chr11_48122440     AOna    G    A        0      0        2 
  11 chr11_48122440     ASom    G    A        0      0        2 
  11 chr11_48122440     HCab    G    A        0      0        2 
  11 chr11_48122440     HPrz    G    A        0      0        2 
  11 chr11_48122440     ZBoe    G    A      0.5      1        2 
  11 chr11_48122440     ZGre    G    A        0      0        2 
  11 chr11_48122440     ZHar    G    A        0      0        2 
  11 chr11_48122440   Sample    G    A        0      0        2 
  11 chr11_48124457     AAsi    C    T        1      2        2 
  11 chr11_48124457     AKia    C    T        0      0        2 
  11 chr11_48124457     AOna    C    T        0      0        2 
  11 chr11_48124457     ASom    C    T        1      2        2 
  11 chr11_48124457     HCab    C    T        0      0        2 
  11 chr11_48124457     HPrz    C    T        0      0        2 
  11 chr11_48124457     ZBoe    C    T        0      0        2 
  11 chr11_48124457     ZGre    C    T        0      0        2 
  11 chr11_48124457     ZHar    C    T        0      0        2 
  11 chr11_48124457   Sample    C    T        0      0        2 
  11 chr11_48128713     AAsi    A    G        0      0        2 
  11 chr11_48128713     AKia    A    G        0      0        2 
  11 chr11_48128713     AOna    A    G        0      0        2 
  11 chr11_48128713     ASom    A    G        0      0        2 
  11 chr11_48128713     HCab    A    G        0      0        2 
  11 chr11_48128713     HPrz    A    G        0      0        2 
  11 chr11_48128713     ZBoe    A    G      0.5      1        2 
  11 chr11_48128713     ZGre    A    G        0      0        2 
  11 chr11_48128713     ZHar    A    G        0      0        2 
  11 chr11_48128713   Sample    A    G        0      0        2 
  11 chr11_48134714     AAsi    T    C        0      0        2 
  11 chr11_48134714     AKia    T    C        0      0        2 
  11 chr11_48134714     AOna    T    C        0      0        2 
  11 chr11_48134714     ASom    T    C        0      0        2 
  11 chr11_48134714     HCab    T    C      0.5      1        2 
  11 chr11_48134714     HPrz    T    C        0      0        2 
  11 chr11_48134714     ZBoe    T    C        0      0        2 
  11 chr11_48134714     ZGre    T    C        0      0        2 
  11 chr11_48134714     ZHar    T    C        0      0        2 
  11 chr11_48134714   Sample    T    C        0      0        2 
  11 chr11_48138475     AAsi    A    G        1      2        2 
  11 chr11_48138475     AKia    A    G        0      0        2 
  11 chr11_48138475     AOna    A    G        0      0        2 
  11 chr11_48138475     ASom    A    G        0      0        2 
  11 chr11_48138475     HCab    A    G        0      0        2 
  11 chr11_48138475     HPrz    A    G        0      0        2 
  11 chr11_48138475     ZBoe    A    G        0      0        2 
  11 chr11_48138475     ZGre    A    G        0      0        2 
  11 chr11_48138475     ZHar    A    G        0      0        2 
  11 chr11_48138475   Sample    A    G        0      0        2 
  11 chr11_48139613     AAsi    T    C        0      0        2 
  11 chr11_48139613     AKia    T    C        0      0        2 
  11 chr11_48139613     AOna    T    C        0      0        2 
  11 chr11_48139613     ASom    T    C        0      0        2 
  11 chr11_48139613     HCab    T    C        1      2        2 
  11 chr11_48139613     HPrz    T    C        1      2        2 
  11 chr11_48139613     ZBoe    T    C        0      0        2 
  11 chr11_48139613     ZGre    T    C        0      0        2 
  11 chr11_48139613     ZHar    T    C        0      0        2 
  11 chr11_48139613   Sample    T    C        1      2        2 
  11 chr11_48140057     AAsi    A    G        0      0        2 
  11 chr11_48140057     AKia    A    G        0      0        2 
  11 chr11_48140057     AOna    A    G        0      0        2 
  11 chr11_48140057     ASom    A    G        0      0        2 
  11 chr11_48140057     HCab    A    G        0      0        2 
  11 chr11_48140057     HPrz    A    G        0      0        2 
  11 chr11_48140057     ZBoe    A    G        0      0        2 
  11 chr11_48140057     ZGre    A    G        0      0        2 
  11 chr11_48140057     ZHar    A    G      0.5      1        2 
  11 chr11_48140057   Sample    A    G        0      0        2 
  11 chr11_48140538     AAsi    A    G        0      0        2 
  11 chr11_48140538     AKia    A    G        0      0        2 
  11 chr11_48140538     AOna    A    G        0      0        2 
  11 chr11_48140538     ASom    A    G        0      0        2 
  11 chr11_48140538     HCab    A    G        0      0        2 
  11 chr11_48140538     HPrz    A    G        0      0        2 
  11 chr11_48140538     ZBoe    A    G      0.5      1        2 
  11 chr11_48140538     ZGre    A    G        0      0        2 
  11 chr11_48140538     ZHar    A    G        0      0        2 
  11 chr11_48140538   Sample    A    G        0      0        2 
  11 chr11_48141271     AAsi    C    G        0      0        2 
  11 chr11_48141271     AKia    C    G        0      0        2 
  11 chr11_48141271     AOna    C    G        0      0        2 
  11 chr11_48141271     ASom    C    G        0      0        2 
  11 chr11_48141271     HCab    C    G        1      2        2 
  11 chr11_48141271     HPrz    C    G        1      2        2 
  11 chr11_48141271     ZBoe    C    G        0      0        2 
  11 chr11_48141271     ZGre    C    G        0      0        2 
  11 chr11_48141271     ZHar    C    G        0      0        2 
  11 chr11_48141271   Sample    C    G        1      2        2 
  11 chr11_48149617     AAsi    T    C        0      0        2 
  11 chr11_48149617     AKia    T    C        0      0        2 
  11 chr11_48149617     AOna    T    C        0      0        2 
  11 chr11_48149617     ASom    T    C        0      0        2 
  11 chr11_48149617     HCab    T    C        1      2        2 
  11 chr11_48149617     HPrz    T    C        1      2        2 
  11 chr11_48149617     ZBoe    T    C        0      0        2 
  11 chr11_48149617     ZGre    T    C        0      0        2 
  11 chr11_48149617     ZHar    T    C        1      2        2 
  11 chr11_48149617   Sample    T    C        1      2        2 
  11 chr11_48149963     AAsi    A    G        0      0        2 
  11 chr11_48149963     AKia    A    G        0      0        2 
  11 chr11_48149963     AOna    A    G        0      0        2 
  11 chr11_48149963     ASom    A    G        0      0        2 
  11 chr11_48149963     HCab    A    G        0      0        2 
  11 chr11_48149963     HPrz    A    G        0      0        2 
  11 chr11_48149963     ZBoe    A    G        0      0        2 
  11 chr11_48149963     ZGre    A    G        0      0        2 
  11 chr11_48149963     ZHar    A    G        1      2        2 
  11 chr11_48149963   Sample    A    G        1      2        2 
  11 chr11_48150695     AAsi    A    G        0      0        2 
  11 chr11_48150695     AKia    A    G        0      0        2 
  11 chr11_48150695     AOna    A    G        0      0        2 
  11 chr11_48150695     ASom    A    G        0      0        2 
  11 chr11_48150695     HCab    A    G        1      2        2 
  11 chr11_48150695     HPrz    A    G        1      2        2 
  11 chr11_48150695     ZBoe    A    G        0      0        2 
  11 chr11_48150695     ZGre    A    G        0      0        2 
  11 chr11_48150695     ZHar    A    G        0      0        2 
  11 chr11_48150695   Sample    A    G        1      2        2 
  11 chr11_48153190     AAsi    T    C        0      0        2 
  11 chr11_48153190     AKia    T    C        0      0        2 
  11 chr11_48153190     AOna    T    C        0      0        2 
  11 chr11_48153190     ASom    T    C        0      0        2 
  11 chr11_48153190     HCab    T    C        0      0        2 
  11 chr11_48153190     HPrz    T    C        0      0        2 
  11 chr11_48153190     ZBoe    T    C      0.5      1        2 
  11 chr11_48153190     ZGre    T    C        0      0        2 
  11 chr11_48153190     ZHar    T    C        0      0        2 
  11 chr11_48153190   Sample    T    C        0      0        2 
  11 chr11_48154004     AAsi    A    G        0      0        2 
  11 chr11_48154004     AKia    A    G        0      0        2 
  11 chr11_48154004     AOna    A    G        0      0        2 
  11 chr11_48154004     ASom    A    G        0      0        2 
  11 chr11_48154004     HCab    A    G        0      0        2 
  11 chr11_48154004     HPrz    A    G        0      0        2 
  11 chr11_48154004     ZBoe    A    G      0.5      1        2 
  11 chr11_48154004     ZGre    A    G        0      0        2 
  11 chr11_48154004     ZHar    A    G        0      0        2 
  11 chr11_48154004   Sample    A    G        0      0        2 
  11 chr11_48156457     AAsi    C    T        0      0        2 
  11 chr11_48156457     AKia    C    T        0      0        2 
  11 chr11_48156457     AOna    C    T        0      0        2 
  11 chr11_48156457     ASom    C    T        0      0        2 
  11 chr11_48156457     HCab    C    T        1      2        2 
  11 chr11_48156457     HPrz    C    T        1      2        2 
  11 chr11_48156457     ZBoe    C    T        0      0        2 
  11 chr11_48156457     ZGre    C    T        0      0        2 
  11 chr11_48156457     ZHar    C    T        0      0        2 
  11 chr11_48156457   Sample    C    T        1      2        2 
  11 chr11_48159454     AAsi    A    G        0      0        2 
  11 chr11_48159454     AKia    A    G        0      0        2 
  11 chr11_48159454     AOna    A    G        0      0        2 
  11 chr11_48159454     ASom    A    G        0      0        2 
  11 chr11_48159454     HCab    A    G        0      0        2 
  11 chr11_48159454     HPrz    A    G        0      0        2 
  11 chr11_48159454     ZBoe    A    G        0      0        2 
  11 chr11_48159454     ZGre    A    G      0.5      1        2 
  11 chr11_48159454     ZHar    A    G        0      0        2 
  11 chr11_48159454   Sample    A    G        0      0        2 
  11 chr11_48161322     AAsi    A    G        0      0        2 
  11 chr11_48161322     AKia    A    G        0      0        2 
  11 chr11_48161322     AOna    A    G        0      0        2 
  11 chr11_48161322     ASom    A    G        0      0        2 
  11 chr11_48161322     HCab    A    G        0      0        2 
  11 chr11_48161322     HPrz    A    G        0      0        2 
  11 chr11_48161322     ZBoe    A    G        0      0        2 
  11 chr11_48161322     ZGre    A    G        0      0        2 
  11 chr11_48161322     ZHar    A    G        1      2        2 
  11 chr11_48161322   Sample    A    G        0      0        2 
  11 chr11_48164979     AAsi    G    A        0      0        2 
  11 chr11_48164979     AKia    G    A        0      0        2 
  11 chr11_48164979     AOna    G    A        0      0        2 
  11 chr11_48164979     ASom    G    A        0      0        2 
  11 chr11_48164979     HCab    G    A        1      2        2 
  11 chr11_48164979     HPrz    G    A        1      2        2 
  11 chr11_48164979     ZBoe    G    A        0      0        2 
  11 chr11_48164979     ZGre    G    A        0      0        2 
  11 chr11_48164979     ZHar    G    A        0      0        2 
  11 chr11_48164979   Sample    G    A        1      2        2 
  11 chr11_48165138     AAsi    T    C        0      0        2 
  11 chr11_48165138     AKia    T    C        0      0        2 
  11 chr11_48165138     AOna    T    C        0      0        2 
  11 chr11_48165138     ASom    T    C        0      0        2 
  11 chr11_48165138     HCab    T    C        0      0        2 
  11 chr11_48165138     HPrz    T    C        0      0        2 
  11 chr11_48165138     ZBoe    T    C      0.5      1        2 
  11 chr11_48165138     ZGre    T    C        0      0        2 
  11 chr11_48165138     ZHar    T    C        0      0        2 
  11 chr11_48165138   Sample    T    C        0      0        2 
  11 chr11_48170141     AAsi    A    C        0      0        2 
  11 chr11_48170141     AKia    A    C        0      0        2 
  11 chr11_48170141     AOna    A    C        0      0        2 
  11 chr11_48170141     ASom    A    C        0      0        2 
  11 chr11_48170141     HCab    A    C        1      2        2 
  11 chr11_48170141     HPrz    A    C        1      2        2 
  11 chr11_48170141     ZBoe    A    C        0      0        2 
  11 chr11_48170141     ZGre    A    C        0      0        2 
  11 chr11_48170141     ZHar    A    C        0      0        2 
  11 chr11_48170141   Sample    A    C        1      2        2 
  11 chr11_48171670     AAsi    G    T        0      0        2 
  11 chr11_48171670     AKia    G    T        0      0        2 
  11 chr11_48171670     AOna    G    T        0      0        2 
  11 chr11_48171670     ASom    G    T        0      0        2 
  11 chr11_48171670     HCab    G    T        0      0        2 
  11 chr11_48171670     HPrz    G    T        0      0        2 
  11 chr11_48171670     ZBoe    G    T        0      0        2 
  11 chr11_48171670     ZGre    G    T        0      0        2 
  11 chr11_48171670     ZHar    G    T        1      2        2 
  11 chr11_48171670   Sample    G    T        0      0        2 
  11 chr11_48172063     AAsi    C    T        0      0        2 
  11 chr11_48172063     AKia    C    T        0      0        2 
  11 chr11_48172063     AOna    C    T        0      0        2 
  11 chr11_48172063     ASom    C    T        0      0        2 
  11 chr11_48172063     HCab    C    T        0      0        2 
  11 chr11_48172063     HPrz    C    T        0      0        2 
  11 chr11_48172063     ZBoe    C    T      0.5      1        2 
  11 chr11_48172063     ZGre    C    T        0      0        2 
  11 chr11_48172063     ZHar    C    T        1      2        2 
  11 chr11_48172063   Sample    C    T        0      0        2 
  11 chr11_48172435     AAsi    C    T        0      0        2 
  11 chr11_48172435     AKia    C    T        1      2        2 
  11 chr11_48172435     AOna    C    T        1      2        2 
  11 chr11_48172435     ASom    C    T        0      0        2 
  11 chr11_48172435     HCab    C    T        0      0        2 
  11 chr11_48172435     HPrz    C    T        0      0        2 
  11 chr11_48172435     ZBoe    C    T        0      0        2 
  11 chr11_48172435     ZGre    C    T        0      0        2 
  11 chr11_48172435     ZHar    C    T        0      0        2 
  11 chr11_48172435   Sample    C    T        0      0        2 
  11 chr11_48175936     AAsi    C    T        0      0        2 
  11 chr11_48175936     AKia    C    T        0      0        2 
  11 chr11_48175936     AOna    C    T        0      0        2 
  11 chr11_48175936     ASom    C    T        0      0        2 
  11 chr11_48175936     HCab    C    T        0      0        2 
  11 chr11_48175936     HPrz    C    T        0      0        2 
  11 chr11_48175936     ZBoe    C    T      0.5      1        2 
  11 chr11_48175936     ZGre    C    T        0      0        2 
  11 chr11_48175936     ZHar    C    T        0      0        2 
  11 chr11_48175936   Sample    C    T        0      0        2 
  11 chr11_48177648     AAsi    T    C        1      2        2 
  11 chr11_48177648     AKia    T    C        0      0        2 
  11 chr11_48177648     AOna    T    C        0      0        2 
  11 chr11_48177648     ASom    T    C        1      2        2 
  11 chr11_48177648     HCab    T    C        0      0        2 
  11 chr11_48177648     HPrz    T    C        0      0        2 
  11 chr11_48177648     ZBoe    T    C        0      0        2 
  11 chr11_48177648     ZGre    T    C        0      0        2 
  11 chr11_48177648     ZHar    T    C        0      0        2 
  11 chr11_48177648   Sample    T    C        0      0        2 
  11 chr11_48178996     AAsi    T    G        0      0        2 
  11 chr11_48178996     AKia    T    G        0      0        2 
  11 chr11_48178996     AOna    T    G        0      0        2 
  11 chr11_48178996     ASom    T    G        0      0        2 
  11 chr11_48178996     HCab    T    G        1      2        2 
  11 chr11_48178996     HPrz    T    G        1      2        2 
  11 chr11_48178996     ZBoe    T    G        0      0        2 
  11 chr11_48178996     ZGre    T    G        0      0        2 
  11 chr11_48178996     ZHar    T    G        0      0        2 
  11 chr11_48178996   Sample    T    G        1      2        2 
  11 chr11_48179684     AAsi    A    G        0      0        2 
  11 chr11_48179684     AKia    A    G        0      0        2 
  11 chr11_48179684     AOna    A    G        0      0        2 
  11 chr11_48179684     ASom    A    G        0      0        2 
  11 chr11_48179684     HCab    A    G        1      2        2 
  11 chr11_48179684     HPrz    A    G        1      2        2 
  11 chr11_48179684     ZBoe    A    G        0      0        2 
  11 chr11_48179684     ZGre    A    G        0      0        2 
  11 chr11_48179684     ZHar    A    G        0      0        2 
  11 chr11_48179684   Sample    A    G        1      2        2 
  11 chr11_48182931     AAsi    A    G        0      0        2 
  11 chr11_48182931     AKia    A    G        0      0        2 
  11 chr11_48182931     AOna    A    G        0      0        2 
  11 chr11_48182931     ASom    A    G        0      0        2 
  11 chr11_48182931     HCab    A    G        1      2        2 
  11 chr11_48182931     HPrz    A    G        1      2        2 
  11 chr11_48182931     ZBoe    A    G        0      0        2 
  11 chr11_48182931     ZGre    A    G        0      0        2 
  11 chr11_48182931     ZHar    A    G        0      0        2 
  11 chr11_48182931   Sample    A    G        1      2        2 
  11 chr11_48184826     AAsi    C    T        0      0        2 
  11 chr11_48184826     AKia    C    T        0      0        2 
  11 chr11_48184826     AOna    C    T        0      0        2 
  11 chr11_48184826     ASom    C    T        1      2        2 
  11 chr11_48184826     HCab    C    T        0      0        2 
  11 chr11_48184826     HPrz    C    T        0      0        2 
  11 chr11_48184826     ZBoe    C    T        0      0        2 
  11 chr11_48184826     ZGre    C    T        0      0        2 
  11 chr11_48184826     ZHar    C    T        0      0        2 
  11 chr11_48184826   Sample    C    T        0      0        2 
  11 chr11_48186551     AAsi    C    T        1      2        2 
  11 chr11_48186551     AKia    C    T        0      0        2 
  11 chr11_48186551     AOna    C    T        0      0        2 
  11 chr11_48186551     ASom    C    T        1      2        2 
  11 chr11_48186551     HCab    C    T        0      0        2 
  11 chr11_48186551     HPrz    C    T        0      0        2 
  11 chr11_48186551     ZBoe    C    T        0      0        2 
  11 chr11_48186551     ZGre    C    T        0      0        2 
  11 chr11_48186551     ZHar    C    T        0      0        2 
  11 chr11_48186551   Sample    C    T        0      0        2 
  11 chr11_48192159     AAsi    G    A        0      0        2 
  11 chr11_48192159     AKia    G    A        0      0        2 
  11 chr11_48192159     AOna    G    A        0      0        2 
  11 chr11_48192159     ASom    G    A        0      0        2 
  11 chr11_48192159     HCab    G    A        1      2        2 
  11 chr11_48192159     HPrz    G    A        1      2        2 
  11 chr11_48192159     ZBoe    G    A        0      0        2 
  11 chr11_48192159     ZGre    G    A        0      0        2 
  11 chr11_48192159     ZHar    G    A        0      0        2 
  11 chr11_48192159   Sample    G    A        1      2        2 
  11 chr11_48197334     AAsi    T    C        0      0        2 
  11 chr11_48197334     AKia    T    C        0      0        2 
  11 chr11_48197334     AOna    T    C        0      0        2 
  11 chr11_48197334     ASom    T    C        0      0        2 
  11 chr11_48197334     HCab    T    C        0      0        2 
  11 chr11_48197334     HPrz    T    C        0      0        2 
  11 chr11_48197334     ZBoe    T    C        0      0        2 
  11 chr11_48197334     ZGre    T    C        0      0        2 
  11 chr11_48197334     ZHar    T    C        1      2        2 
  11 chr11_48197334   Sample    T    C        0      0        2 
  11 chr11_48197649     AAsi    T    C        0      0        2 
  11 chr11_48197649     AKia    T    C        0      0        2 
  11 chr11_48197649     AOna    T    C        0      0        2 
  11 chr11_48197649     ASom    T    C        0      0        2 
  11 chr11_48197649     HCab    T    C        0      0        2 
  11 chr11_48197649     HPrz    T    C        0      0        2 
  11 chr11_48197649     ZBoe    T    C        0      0        2 
  11 chr11_48197649     ZGre    T    C        0      0        2 
  11 chr11_48197649     ZHar    T    C      0.5      1        2 
  11 chr11_48197649   Sample    T    C        0      0        2 
  11 chr11_48202377     AAsi    T    C        1      2        2 
  11 chr11_48202377     AKia    T    C        0      0        2 
  11 chr11_48202377     AOna    T    C        0      0        2 
  11 chr11_48202377     ASom    T    C        1      2        2 
  11 chr11_48202377     HCab    T    C        0      0        2 
  11 chr11_48202377     HPrz    T    C        0      0        2 
  11 chr11_48202377     ZBoe    T    C        0      0        2 
  11 chr11_48202377     ZGre    T    C        0      0        2 
  11 chr11_48202377     ZHar    T    C        0      0        2 
  11 chr11_48202377   Sample    T    C        0      0        2 
  11 chr11_48204441     AAsi    G    A        0      0        2 
  11 chr11_48204441     AKia    G    A        0      0        2 
  11 chr11_48204441     AOna    G    A        0      0        2 
  11 chr11_48204441     ASom    G    A        0      0        2 
  11 chr11_48204441     HCab    G    A        1      2        2 
  11 chr11_48204441     HPrz    G    A        1      2        2 
  11 chr11_48204441     ZBoe    G    A        0      0        2 
  11 chr11_48204441     ZGre    G    A        0      0        2 
  11 chr11_48204441     ZHar    G    A        0      0        2 
  11 chr11_48204441   Sample    G    A        1      2        2 
  11 chr11_48207937     AAsi    A    G        0      0        2 
  11 chr11_48207937     AKia    A    G        0      0        2 
  11 chr11_48207937     AOna    A    G        0      0        2 
  11 chr11_48207937     ASom    A    G        0      0        2 
  11 chr11_48207937     HCab    A    G      0.5      1        2 
  11 chr11_48207937     HPrz    A    G        0      0        2 
  11 chr11_48207937     ZBoe    A    G        0      0        2 
  11 chr11_48207937     ZGre    A    G        0      0        2 
  11 chr11_48207937     ZHar    A    G        0      0        2 
  11 chr11_48207937   Sample    A    G        0      0        2 
  11 chr11_48211144     AAsi    G    A        0      0        2 
  11 chr11_48211144     AKia    G    A        0      0        2 
  11 chr11_48211144     AOna    G    A        0      0        2 
  11 chr11_48211144     ASom    G    A        0      0        2 
  11 chr11_48211144     HCab    G    A        1      2        2 
  11 chr11_48211144     HPrz    G    A        1      2        2 
  11 chr11_48211144     ZBoe    G    A        0      0        2 
  11 chr11_48211144     ZGre    G    A        0      0        2 
  11 chr11_48211144     ZHar    G    A        0      0        2 
  11 chr11_48211144   Sample    G    A        1      2        2 
  11 chr11_48219972     AAsi    A    C        0      0        2 
  11 chr11_48219972     AKia    A    C        0      0        2 
  11 chr11_48219972     AOna    A    C        0      0        2 
  11 chr11_48219972     ASom    A    C        0      0        2 
  11 chr11_48219972     HCab    A    C        1      2        2 
  11 chr11_48219972     HPrz    A    C        1      2        2 
  11 chr11_48219972     ZBoe    A    C        0      0        2 
  11 chr11_48219972     ZGre    A    C        0      0        2 
  11 chr11_48219972     ZHar    A    C        0      0        2 
  11 chr11_48219972   Sample    A    C        1      2        2 
  11 chr11_48226539     AAsi    A    G        1      2        2 
  11 chr11_48226539     AKia    A    G        0      0        2 
  11 chr11_48226539     AOna    A    G        0      0        2 
  11 chr11_48226539     ASom    A    G        1      2        2 
  11 chr11_48226539     HCab    A    G        0      0        2 
  11 chr11_48226539     HPrz    A    G        0      0        2 
  11 chr11_48226539     ZBoe    A    G        0      0        2 
  11 chr11_48226539     ZGre    A    G        0      0        2 
  11 chr11_48226539     ZHar    A    G        0      0        2 
  11 chr11_48226539   Sample    A    G        0      0        2 
  11 chr11_48232097     AAsi    T    C        0      0        2 
  11 chr11_48232097     AKia    T    C        0      0        2 
  11 chr11_48232097     AOna    T    C        0      0        2 
  11 chr11_48232097     ASom    T    C        0      0        2 
  11 chr11_48232097     HCab    T    C        0      0        2 
  11 chr11_48232097     HPrz    T    C        0      0        2 
  11 chr11_48232097     ZBoe    T    C      0.5      1        2 
  11 chr11_48232097     ZGre    T    C        0      0        2 
  11 chr11_48232097     ZHar    T    C        0      0        2 
  11 chr11_48232097   Sample    T    C        0      0        2 
  11 chr11_48236646     AAsi    G    A        0      0        2 
  11 chr11_48236646     AKia    G    A        0      0        2 
  11 chr11_48236646     AOna    G    A        0      0        2 
  11 chr11_48236646     ASom    G    A        0      0        2 
  11 chr11_48236646     HCab    G    A        1      2        2 
  11 chr11_48236646     HPrz    G    A        1      2        2 
  11 chr11_48236646     ZBoe    G    A        0      0        2 
  11 chr11_48236646     ZGre    G    A        0      0        2 
  11 chr11_48236646     ZHar    G    A        0      0        2 
  11 chr11_48236646   Sample    G    A        1      2        2 
  11 chr11_48240455     AAsi    T    C        0      0        2 
  11 chr11_48240455     AKia    T    C        0      0        2 
  11 chr11_48240455     AOna    T    C        0      0        2 
  11 chr11_48240455     ASom    T    C        0      0        2 
  11 chr11_48240455     HCab    T    C        1      2        2 
  11 chr11_48240455     HPrz    T    C        1      2        2 
  11 chr11_48240455     ZBoe    T    C        0      0        2 
  11 chr11_48240455     ZGre    T    C        0      0        2 
  11 chr11_48240455     ZHar    T    C        0      0        2 
  11 chr11_48240455   Sample    T    C        1      2        2 
  11 chr11_48245304     AAsi    A    G        1      2        2 
  11 chr11_48245304     AKia    A    G        0      0        2 
  11 chr11_48245304     AOna    A    G        0      0        2 
  11 chr11_48245304     ASom    A    G        1      2        2 
  11 chr11_48245304     HCab    A    G        0      0        2 
  11 chr11_48245304     HPrz    A    G        0      0        2 
  11 chr11_48245304     ZBoe    A    G        0      0        2 
  11 chr11_48245304     ZGre    A    G        0      0        2 
  11 chr11_48245304     ZHar    A    G        0      0        2 
  11 chr11_48245304   Sample    A    G        0      0        2 
  11 chr11_48248339     AAsi    A    G        0      0        2 
  11 chr11_48248339     AKia    A    G        0      0        2 
  11 chr11_48248339     AOna    A    G        0      0        2 
  11 chr11_48248339     ASom    A    G        0      0        2 
  11 chr11_48248339     HCab    A    G        0      0        2 
  11 chr11_48248339     HPrz    A    G        0      0        2 
  11 chr11_48248339     ZBoe    A    G        0      0        2 
  11 chr11_48248339     ZGre    A    G      0.5      1        2 
  11 chr11_48248339     ZHar    A    G        0      0        2 
  11 chr11_48248339   Sample    A    G        0      0        2 
  11 chr11_48250874     AAsi    C    T        1      2        2 
  11 chr11_48250874     AKia    C    T        0      0        2 
  11 chr11_48250874     AOna    C    T        0      0        2 
  11 chr11_48250874     ASom    C    T        1      2        2 
  11 chr11_48250874     HCab    C    T        0      0        2 
  11 chr11_48250874     HPrz    C    T        0      0        2 
  11 chr11_48250874     ZBoe    C    T        0      0        2 
  11 chr11_48250874     ZGre    C    T        0      0        2 
  11 chr11_48250874     ZHar    C    T        0      0        2 
  11 chr11_48250874   Sample    C    T        0      0        2 
  11 chr11_48254447     AAsi    T    C        0      0        2 
  11 chr11_48254447     AKia    T    C        0      0        2 
  11 chr11_48254447     AOna    T    C        0      0        2 
  11 chr11_48254447     ASom    T    C        0      0        2 
  11 chr11_48254447     HCab    T    C        1      2        2 
  11 chr11_48254447     HPrz    T    C        1      2        2 
  11 chr11_48254447     ZBoe    T    C        0      0        2 
  11 chr11_48254447     ZGre    T    C        0      0        2 
  11 chr11_48254447     ZHar    T    C        0      0        2 
  11 chr11_48254447   Sample    T    C        1      2        2 
  11 chr11_48255380     AAsi    G    C        0      0        2 
  11 chr11_48255380     AKia    G    C        0      0        2 
  11 chr11_48255380     AOna    G    C        0      0        2 
  11 chr11_48255380     ASom    G    C        0      0        2 
  11 chr11_48255380     HCab    G    C        1      2        2 
  11 chr11_48255380     HPrz    G    C        1      2        2 
  11 chr11_48255380     ZBoe    G    C        0      0        2 
  11 chr11_48255380     ZGre    G    C        0      0        2 
  11 chr11_48255380     ZHar    G    C        0      0        2 
  11 chr11_48255380   Sample    G    C        1      2        2 
  11 chr11_48255576     AAsi    C    G        0      0        2 
  11 chr11_48255576     AKia    C    G        0      0        2 
  11 chr11_48255576     AOna    C    G        0      0        2 
  11 chr11_48255576     ASom    C    G        0      0        2 
  11 chr11_48255576     HCab    C    G      0.5      1        2 
  11 chr11_48255576     HPrz    C    G        0      0        2 
  11 chr11_48255576     ZBoe    C    G        0      0        2 
  11 chr11_48255576     ZGre    C    G        0      0        2 
  11 chr11_48255576     ZHar    C    G        0      0        2 
  11 chr11_48255576   Sample    C    G        0      0        2 
  11 chr11_48258937     AAsi    G    A        0      0        2 
  11 chr11_48258937     AKia    G    A        0      0        2 
  11 chr11_48258937     AOna    G    A        0      0        2 
  11 chr11_48258937     ASom    G    A        0      0        2 
  11 chr11_48258937     HCab    G    A        0      0        2 
  11 chr11_48258937     HPrz    G    A        0      0        2 
  11 chr11_48258937     ZBoe    G    A      0.5      1        2 
  11 chr11_48258937     ZGre    G    A        0      0        2 
  11 chr11_48258937     ZHar    G    A        0      0        2 
  11 chr11_48258937   Sample    G    A        0      0        2 
  11 chr11_48260198     AAsi    G    A        0      0        2 
  11 chr11_48260198     AKia    G    A        0      0        2 
  11 chr11_48260198     AOna    G    A        0      0        2 
  11 chr11_48260198     ASom    G    A        0      0        2 
  11 chr11_48260198     HCab    G    A        0      0        2 
  11 chr11_48260198     HPrz    G    A        0      0        2 
  11 chr11_48260198     ZBoe    G    A      0.5      1        2 
  11 chr11_48260198     ZGre    G    A        0      0        2 
  11 chr11_48260198     ZHar    G    A        0      0        2 
  11 chr11_48260198   Sample    G    A        0      0        2 
  11 chr11_48261886     AAsi    T    C        0      0        2 
  11 chr11_48261886     AKia    T    C        1      2        2 
  11 chr11_48261886     AOna    T    C        1      2        2 
  11 chr11_48261886     ASom    T    C        0      0        2 
  11 chr11_48261886     HCab    T    C        0      0        2 
  11 chr11_48261886     HPrz    T    C        0      0        2 
  11 chr11_48261886     ZBoe    T    C        0      0        2 
  11 chr11_48261886     ZGre    T    C        0      0        2 
  11 chr11_48261886     ZHar    T    C        0      0        2 
  11 chr11_48261886   Sample    T    C        0      0        2 
  11 chr11_48261928     AAsi    G    C        0      0        2 
  11 chr11_48261928     AKia    G    C        0      0        2 
  11 chr11_48261928     AOna    G    C        0      0        2 
  11 chr11_48261928     ASom    G    C        0      0        2 
  11 chr11_48261928     HCab    G    C        0      0        2 
  11 chr11_48261928     HPrz    G    C        0      0        2 
  11 chr11_48261928     ZBoe    G    C        0      0        2 
  11 chr11_48261928     ZGre    G    C        1      2        2 
  11 chr11_48261928     ZHar    G    C        0      0        2 
  11 chr11_48261928   Sample    G    C        0      0        2 
  11 chr11_48267770     AAsi    T    C        0      0        2 
  11 chr11_48267770     AKia    T    C        0      0        2 
  11 chr11_48267770     AOna    T    C        0      0        2 
  11 chr11_48267770     ASom    T    C        0      0        2 
  11 chr11_48267770     HCab    T    C        1      2        2 
  11 chr11_48267770     HPrz    T    C        1      2        2 
  11 chr11_48267770     ZBoe    T    C        0      0        2 
  11 chr11_48267770     ZGre    T    C        0      0        2 
  11 chr11_48267770     ZHar    T    C        0      0        2 
  11 chr11_48267770   Sample    T    C        1      2        2 
  11 chr11_48271811     AAsi    A    G        1      2        2 
  11 chr11_48271811     AKia    A    G        0      0        2 
  11 chr11_48271811     AOna    A    G        0      0        2 
  11 chr11_48271811     ASom    A    G        0      0        2 
  11 chr11_48271811     HCab    A    G        0      0        2 
  11 chr11_48271811     HPrz    A    G        0      0        2 
  11 chr11_48271811     ZBoe    A    G        0      0        2 
  11 chr11_48271811     ZGre    A    G        0      0        2 
  11 chr11_48271811     ZHar    A    G        0      0        2 
  11 chr11_48271811   Sample    A    G        0      0        2 
  11 chr11_48281427     AAsi    A    G        0      0        2 
  11 chr11_48281427     AKia    A    G        0      0        2 
  11 chr11_48281427     AOna    A    G        0      0        2 
  11 chr11_48281427     ASom    A    G        0      0        2 
  11 chr11_48281427     HCab    A    G        0      0        2 
  11 chr11_48281427     HPrz    A    G        0      0        2 
  11 chr11_48281427     ZBoe    A    G      0.5      1        2 
  11 chr11_48281427     ZGre    A    G        0      0        2 
  11 chr11_48281427     ZHar    A    G        0      0        2 
  11 chr11_48281427   Sample    A    G        0      0        2 
  11 chr11_48281769     AAsi    A    G        0      0        2 
  11 chr11_48281769     AKia    A    G        0      0        2 
  11 chr11_48281769     AOna    A    G        0      0        2 
  11 chr11_48281769     ASom    A    G        0      0        2 
  11 chr11_48281769     HCab    A    G        0      0        2 
  11 chr11_48281769     HPrz    A    G        0      0        2 
  11 chr11_48281769     ZBoe    A    G      0.5      1        2 
  11 chr11_48281769     ZGre    A    G        0      0        2 
  11 chr11_48281769     ZHar    A    G        0      0        2 
  11 chr11_48281769   Sample    A    G        0      0        2 
  11 chr11_48294740     AAsi    T    G        0      0        2 
  11 chr11_48294740     AKia    T    G        0      0        2 
  11 chr11_48294740     AOna    T    G        0      0        2 
  11 chr11_48294740     ASom    T    G        1      2        2 
  11 chr11_48294740     HCab    T    G        0      0        2 
  11 chr11_48294740     HPrz    T    G        0      0        2 
  11 chr11_48294740     ZBoe    T    G        0      0        2 
  11 chr11_48294740     ZGre    T    G        0      0        2 
  11 chr11_48294740     ZHar    T    G        0      0        2 
  11 chr11_48294740   Sample    T    G        0      0        2 
  11 chr11_48306822     AAsi    C    T        0      0        2 
  11 chr11_48306822     AKia    C    T        0      0        2 
  11 chr11_48306822     AOna    C    T        0      0        2 
  11 chr11_48306822     ASom    C    T        0      0        2 
  11 chr11_48306822     HCab    C    T      0.5      1        2 
  11 chr11_48306822     HPrz    C    T        0      0        2 
  11 chr11_48306822     ZBoe    C    T        0      0        2 
  11 chr11_48306822     ZGre    C    T        0      0        2 
  11 chr11_48306822     ZHar    C    T        0      0        2 
  11 chr11_48306822   Sample    C    T        0      0        2 
  11 chr11_48307467     AAsi    T    C        0      0        2 
  11 chr11_48307467     AKia    T    C        0      0        2 
  11 chr11_48307467     AOna    T    C        0      0        2 
  11 chr11_48307467     ASom    T    C        0      0        2 
  11 chr11_48307467     HCab    T    C      0.5      1        2 
  11 chr11_48307467     HPrz    T    C        0      0        2 
  11 chr11_48307467     ZBoe    T    C        0      0        2 
  11 chr11_48307467     ZGre    T    C        0      0        2 
  11 chr11_48307467     ZHar    T    C        0      0        2 
  11 chr11_48307467   Sample    T    C        0      0        2 
  11 chr11_48312200     AAsi    C    T        0      0        2 
  11 chr11_48312200     AKia    C    T        0      0        2 
  11 chr11_48312200     AOna    C    T        0      0        2 
  11 chr11_48312200     ASom    C    T        0      0        2 
  11 chr11_48312200     HCab    C    T        1      2        2 
  11 chr11_48312200     HPrz    C    T        1      2        2 
  11 chr11_48312200     ZBoe    C    T        0      0        2 
  11 chr11_48312200     ZGre    C    T        0      0        2 
  11 chr11_48312200     ZHar    C    T        0      0        2 
  11 chr11_48312200   Sample    C    T        1      2        2 
  11 chr11_48315495     AAsi    T    C        0      0        2 
  11 chr11_48315495     AKia    T    C        0      0        2 
  11 chr11_48315495     AOna    T    C        0      0        2 
  11 chr11_48315495     ASom    T    C        0      0        2 
  11 chr11_48315495     HCab    T    C        0      0        2 
  11 chr11_48315495     HPrz    T    C        0      0        2 
  11 chr11_48315495     ZBoe    T    C        0      0        2 
  11 chr11_48315495     ZGre    T    C        0      0        2 
  11 chr11_48315495     ZHar    T    C      0.5      1        2 
  11 chr11_48315495   Sample    T    C        0      0        2 
  11 chr11_48316759     AAsi    G    C        0      0        2 
  11 chr11_48316759     AKia    G    C        0      0        2 
  11 chr11_48316759     AOna    G    C        0      0        2 
  11 chr11_48316759     ASom    G    C        0      0        2 
  11 chr11_48316759     HCab    G    C        0      0        2 
  11 chr11_48316759     HPrz    G    C        0      0        2 
  11 chr11_48316759     ZBoe    G    C      0.5      1        2 
  11 chr11_48316759     ZGre    G    C        0      0        2 
  11 chr11_48316759     ZHar    G    C        0      0        2 
  11 chr11_48316759   Sample    G    C        0      0        2 
  11 chr11_48317107     AAsi    T    C        0      0        2 
  11 chr11_48317107     AKia    T    C        1      2        2 
  11 chr11_48317107     AOna    T    C        0      0        2 
  11 chr11_48317107     ASom    T    C        0      0        2 
  11 chr11_48317107     HCab    T    C        0      0        2 
  11 chr11_48317107     HPrz    T    C        0      0        2 
  11 chr11_48317107     ZBoe    T    C        0      0        2 
  11 chr11_48317107     ZGre    T    C        0      0        2 
  11 chr11_48317107     ZHar    T    C        0      0        2 
  11 chr11_48317107   Sample    T    C        0      0        2 
  11 chr11_48317245     AAsi    T    C        0      0        2 
  11 chr11_48317245     AKia    T    C        0      0        2 
  11 chr11_48317245     AOna    T    C        0      0        2 
  11 chr11_48317245     ASom    T    C        0      0        2 
  11 chr11_48317245     HCab    T    C        0      0        2 
  11 chr11_48317245     HPrz    T    C        0      0        2 
  11 chr11_48317245     ZBoe    T    C        0      0        2 
  11 chr11_48317245     ZGre    T    C        0      0        2 
  11 chr11_48317245     ZHar    T    C      0.5      1        2 
  11 chr11_48317245   Sample    T    C        0      0        2 
  11 chr11_48319831     AAsi    C    T        0      0        2 
  11 chr11_48319831     AKia    C    T        0      0        2 
  11 chr11_48319831     AOna    C    T        0      0        2 
  11 chr11_48319831     ASom    C    T        0      0        2 
  11 chr11_48319831     HCab    C    T        1      2        2 
  11 chr11_48319831     HPrz    C    T        1      2        2 
  11 chr11_48319831     ZBoe    C    T        0      0        2 
  11 chr11_48319831     ZGre    C    T        0      0        2 
  11 chr11_48319831     ZHar    C    T        0      0        2 
  11 chr11_48319831   Sample    C    T        1      2        2 
  11 chr11_48324948     AAsi    T    C        0      0        2 
  11 chr11_48324948     AKia    T    C        1      2        2 
  11 chr11_48324948     AOna    T    C        0      0        2 
  11 chr11_48324948     ASom    T    C        0      0        2 
  11 chr11_48324948     HCab    T    C        0      0        2 
  11 chr11_48324948     HPrz    T    C        0      0        2 
  11 chr11_48324948     ZBoe    T    C        0      0        2 
  11 chr11_48324948     ZGre    T    C        0      0        2 
  11 chr11_48324948     ZHar    T    C        0      0        2 
  11 chr11_48324948   Sample    T    C        0      0        2 
  11 chr11_48328817     AAsi    T    C        0      0        2 
  11 chr11_48328817     AKia    T    C        0      0        2 
  11 chr11_48328817     AOna    T    C      0.5      1        2 
  11 chr11_48328817     ASom    T    C        0      0        2 
  11 chr11_48328817     HCab    T    C        0      0        2 
  11 chr11_48328817     HPrz    T    C        0      0        2 
  11 chr11_48328817     ZBoe    T    C        0      0        2 
  11 chr11_48328817     ZGre    T    C        0      0        2 
  11 chr11_48328817     ZHar    T    C        0      0        2 
  11 chr11_48328817   Sample    T    C        0      0        2 
  11 chr11_48332719     AAsi    A    G        0      0        2 
  11 chr11_48332719     AKia    A    G        0      0        2 
  11 chr11_48332719     AOna    A    G      0.5      1        2 
  11 chr11_48332719     ASom    A    G        0      0        2 
  11 chr11_48332719     HCab    A    G        0      0        2 
  11 chr11_48332719     HPrz    A    G        0      0        2 
  11 chr11_48332719     ZBoe    A    G        0      0        2 
  11 chr11_48332719     ZGre    A    G        0      0        2 
  11 chr11_48332719     ZHar    A    G        0      0        2 
  11 chr11_48332719   Sample    A    G        0      0        2 
  11 chr11_48333826     AAsi    T    C        0      0        2 
  11 chr11_48333826     AKia    T    C        0      0        2 
  11 chr11_48333826     AOna    T    C        0      0        2 
  11 chr11_48333826     ASom    T    C        0      0        2 
  11 chr11_48333826     HCab    T    C        1      2        2 
  11 chr11_48333826     HPrz    T    C        1      2        2 
  11 chr11_48333826     ZBoe    T    C        0      0        2 
  11 chr11_48333826     ZGre    T    C        0      0        2 
  11 chr11_48333826     ZHar    T    C        0      0        2 
  11 chr11_48333826   Sample    T    C        1      2        2 
  11 chr11_48348087     AAsi    C    T        0      0        2 
  11 chr11_48348087     AKia    C    T        1      2        2 
  11 chr11_48348087     AOna    C    T        0      0        2 
  11 chr11_48348087     ASom    C    T        0      0        2 
  11 chr11_48348087     HCab    C    T        0      0        2 
  11 chr11_48348087     HPrz    C    T        0      0        2 
  11 chr11_48348087     ZBoe    C    T        0      0        2 
  11 chr11_48348087     ZGre    C    T        0      0        2 
  11 chr11_48348087     ZHar    C    T        0      0        2 
  11 chr11_48348087   Sample    C    T        0      0        2 
  11 chr11_48349745     AAsi    C    G        0      0        2 
  11 chr11_48349745     AKia    C    G        1      2        2 
  11 chr11_48349745     AOna    C    G        0      0        2 
  11 chr11_48349745     ASom    C    G        0      0        2 
  11 chr11_48349745     HCab    C    G        0      0        2 
  11 chr11_48349745     HPrz    C    G        0      0        2 
  11 chr11_48349745     ZBoe    C    G        0      0        2 
  11 chr11_48349745     ZGre    C    G        0      0        2 
  11 chr11_48349745     ZHar    C    G        0      0        2 
  11 chr11_48349745   Sample    C    G        0      0        2 
  11 chr11_48350060     AAsi    A    G        0      0        2 
  11 chr11_48350060     AKia    A    G        0      0        2 
  11 chr11_48350060     AOna    A    G        0      0        2 
  11 chr11_48350060     ASom    A    G        0      0        2 
  11 chr11_48350060     HCab    A    G      0.5      1        2 
  11 chr11_48350060     HPrz    A    G        0      0        2 
  11 chr11_48350060     ZBoe    A    G        0      0        2 
  11 chr11_48350060     ZGre    A    G        0      0        2 
  11 chr11_48350060     ZHar    A    G        0      0        2 
  11 chr11_48350060   Sample    A    G        1      2        2 
  11 chr11_48350971     AAsi    T    C        0      0        2 
  11 chr11_48350971     AKia    T    C        0      0        2 
  11 chr11_48350971     AOna    T    C        0      0        2 
  11 chr11_48350971     ASom    T    C        0      0        2 
  11 chr11_48350971     HCab    T    C        0      0        2 
  11 chr11_48350971     HPrz    T    C        0      0        2 
  11 chr11_48350971     ZBoe    T    C      0.5      1        2 
  11 chr11_48350971     ZGre    T    C        0      0        2 
  11 chr11_48350971     ZHar    T    C        0      0        2 
  11 chr11_48350971   Sample    T    C        0      0        2 
  11 chr11_48351117     AAsi    A    C        0      0        2 
  11 chr11_48351117     AKia    A    C        0      0        2 
  11 chr11_48351117     AOna    A    C        0      0        2 
  11 chr11_48351117     ASom    A    C        0      0        2 
  11 chr11_48351117     HCab    A    C        1      2        2 
  11 chr11_48351117     HPrz    A    C        1      2        2 
  11 chr11_48351117     ZBoe    A    C        0      0        2 
  11 chr11_48351117     ZGre    A    C        0      0        2 
  11 chr11_48351117     ZHar    A    C        0      0        2 
  11 chr11_48351117   Sample    A    C        1      2        2 
  11 chr11_48353709     AAsi    T    G        0      0        2 
  11 chr11_48353709     AKia    T    G        0      0        2 
  11 chr11_48353709     AOna    T    G        0      0        2 
  11 chr11_48353709     ASom    T    G        0      0        2 
  11 chr11_48353709     HCab    T    G        0      0        2 
  11 chr11_48353709     HPrz    T    G        0      0        2 
  11 chr11_48353709     ZBoe    T    G        0      0        2 
  11 chr11_48353709     ZGre    T    G        1      2        2 
  11 chr11_48353709     ZHar    T    G        0      0        2 
  11 chr11_48353709   Sample    T    G        0      0        2 
  11 chr11_48359101     AAsi    C    G        0      0        2 
  11 chr11_48359101     AKia    C    G        1      2        2 
  11 chr11_48359101     AOna    C    G      0.5      1        2 
  11 chr11_48359101     ASom    C    G        0      0        2 
  11 chr11_48359101     HCab    C    G        0      0        2 
  11 chr11_48359101     HPrz    C    G        0      0        2 
  11 chr11_48359101     ZBoe    C    G        0      0        2 
  11 chr11_48359101     ZGre    C    G        0      0        2 
  11 chr11_48359101     ZHar    C    G        0      0        2 
  11 chr11_48359101   Sample    C    G        0      0        2 
  11 chr11_48362569     AAsi    T    G        0      0        2 
  11 chr11_48362569     AKia    T    G        0      0        2 
  11 chr11_48362569     AOna    T    G        0      0        2 
  11 chr11_48362569     ASom    T    G        0      0        2 
  11 chr11_48362569     HCab    T    G        0      0        2 
  11 chr11_48362569     HPrz    T    G        0      0        2 
  11 chr11_48362569     ZBoe    T    G        0      0        2 
  11 chr11_48362569     ZGre    T    G        1      2        2 
  11 chr11_48362569     ZHar    T    G        0      0        2 
  11 chr11_48362569   Sample    T    G        0      0        2 
  11 chr11_48363759     AAsi    T    C        0      0        2 
  11 chr11_48363759     AKia    T    C        0      0        2 
  11 chr11_48363759     AOna    T    C      0.5      1        2 
  11 chr11_48363759     ASom    T    C        0      0        2 
  11 chr11_48363759     HCab    T    C        0      0        2 
  11 chr11_48363759     HPrz    T    C        0      0        2 
  11 chr11_48363759     ZBoe    T    C        0      0        2 
  11 chr11_48363759     ZGre    T    C        0      0        2 
  11 chr11_48363759     ZHar    T    C        0      0        2 
  11 chr11_48363759   Sample    T    C        0      0        2 
  11 chr11_48375598     AAsi    T    C        0      0        2 
  11 chr11_48375598     AKia    T    C        0      0        2 
  11 chr11_48375598     AOna    T    C        0      0        2 
  11 chr11_48375598     ASom    T    C        0      0        2 
  11 chr11_48375598     HCab    T    C        1      2        2 
  11 chr11_48375598     HPrz    T    C        1      2        2 
  11 chr11_48375598     ZBoe    T    C        0      0        2 
  11 chr11_48375598     ZGre    T    C        0      0        2 
  11 chr11_48375598     ZHar    T    C        0      0        2 
  11 chr11_48375598   Sample    T    C        1      2        2 
  11 chr11_48382930     AAsi    T    C        0      0        2 
  11 chr11_48382930     AKia    T    C      0.5      1        2 
  11 chr11_48382930     AOna    T    C      0.5      1        2 
  11 chr11_48382930     ASom    T    C        0      0        2 
  11 chr11_48382930     HCab    T    C        1      2        2 
  11 chr11_48382930     HPrz    T    C        1      2        2 
  11 chr11_48382930     ZBoe    T    C      0.5      1        2 
  11 chr11_48382930     ZGre    T    C        0      0        2 
  11 chr11_48382930     ZHar    T    C        0      0        2 
  11 chr11_48382930   Sample    T    C        1      2        2 
  11 chr11_48383626     AAsi    T    C        0      0        2 
  11 chr11_48383626     AKia    T    C      0.5      1        2 
  11 chr11_48383626     AOna    T    C      0.5      1        2 
  11 chr11_48383626     ASom    T    C        0      0        2 
  11 chr11_48383626     HCab    T    C        0      0        2 
  11 chr11_48383626     HPrz    T    C        0      0        2 
  11 chr11_48383626     ZBoe    T    C      0.5      1        2 
  11 chr11_48383626     ZGre    T    C        0      0        2 
  11 chr11_48383626     ZHar    T    C        0      0        2 
  11 chr11_48383626   Sample    T    C        0      0        2 
  11 chr11_48384089     AAsi    T    C        0      0        2 
  11 chr11_48384089     AKia    T    C        0      0        2 
  11 chr11_48384089     AOna    T    C        0      0        2 
  11 chr11_48384089     ASom    T    C        0      0        2 
  11 chr11_48384089     HCab    T    C        1      2        2 
  11 chr11_48384089     HPrz    T    C        1      2        2 
  11 chr11_48384089     ZBoe    T    C        0      0        2 
  11 chr11_48384089     ZGre    T    C        0      0        2 
  11 chr11_48384089     ZHar    T    C        0      0        2 
  11 chr11_48384089   Sample    T    C        1      2        2 
  11 chr11_48387861     AAsi    T    C        1      2        2 
  11 chr11_48387861     AKia    T    C        0      0        2 
  11 chr11_48387861     AOna    T    C        0      0        2 
  11 chr11_48387861     ASom    T    C        1      2        2 
  11 chr11_48387861     HCab    T    C        0      0        2 
  11 chr11_48387861     HPrz    T    C        0      0        2 
  11 chr11_48387861     ZBoe    T    C        0      0        2 
  11 chr11_48387861     ZGre    T    C        0      0        2 
  11 chr11_48387861     ZHar    T    C        0      0        2 
  11 chr11_48387861   Sample    T    C        0      0        2 
  11 chr11_48391689     AAsi    A    G        0      0        2 
  11 chr11_48391689     AKia    A    G        0      0        2 
  11 chr11_48391689     AOna    A    G        0      0        2 
  11 chr11_48391689     ASom    A    G        0      0        2 
  11 chr11_48391689     HCab    A    G      0.5      1        2 
  11 chr11_48391689     HPrz    A    G      0.5      1        2 
  11 chr11_48391689     ZBoe    A    G        0      0        2 
  11 chr11_48391689     ZGre    A    G        0      0        2 
  11 chr11_48391689     ZHar    A    G        0      0        2 
  11 chr11_48391689   Sample    A    G        1      2        2 
  11 chr11_48392077     AAsi    T    C        1      2        2 
  11 chr11_48392077     AKia    T    C        0      0        2 
  11 chr11_48392077     AOna    T    C        0      0        2 
  11 chr11_48392077     ASom    T    C        0      0        2 
  11 chr11_48392077     HCab    T    C        0      0        2 
  11 chr11_48392077     HPrz    T    C        0      0        2 
  11 chr11_48392077     ZBoe    T    C        0      0        2 
  11 chr11_48392077     ZGre    T    C        0      0        2 
  11 chr11_48392077     ZHar    T    C        0      0        2 
  11 chr11_48392077   Sample    T    C        0      0        2 
  11 chr11_48394847     AAsi    T    C        0      0        2 
  11 chr11_48394847     AKia    T    C        0      0        2 
  11 chr11_48394847     AOna    T    C        0      0        2 
  11 chr11_48394847     ASom    T    C        0      0        2 
  11 chr11_48394847     HCab    T    C        1      2        2 
  11 chr11_48394847     HPrz    T    C        1      2        2 
  11 chr11_48394847     ZBoe    T    C        0      0        2 
  11 chr11_48394847     ZGre    T    C        0      0        2 
  11 chr11_48394847     ZHar    T    C        0      0        2 
  11 chr11_48394847   Sample    T    C        1      2        2 
  11 chr11_48397032     AAsi    G    T        0      0        2 
  11 chr11_48397032     AKia    G    T        0      0        2 
  11 chr11_48397032     AOna    G    T        0      0        2 
  11 chr11_48397032     ASom    G    T        0      0        2 
  11 chr11_48397032     HCab    G    T        0      0        2 
  11 chr11_48397032     HPrz    G    T        0      0        2 
  11 chr11_48397032     ZBoe    G    T      0.5      1        2 
  11 chr11_48397032     ZGre    G    T        0      0        2 
  11 chr11_48397032     ZHar    G    T        0      0        2 
  11 chr11_48397032   Sample    G    T        0      0        2 
  11 chr11_48404069     AAsi    G    A        0      0        2 
  11 chr11_48404069     AKia    G    A        0      0        2 
  11 chr11_48404069     AOna    G    A        0      0        2 
  11 chr11_48404069     ASom    G    A        0      0        2 
  11 chr11_48404069     HCab    G    A        0      0        2 
  11 chr11_48404069     HPrz    G    A        0      0        2 
  11 chr11_48404069     ZBoe    G    A        1      2        2 
  11 chr11_48404069     ZGre    G    A        0      0        2 
  11 chr11_48404069     ZHar    G    A        0      0        2 
  11 chr11_48404069   Sample    G    A        1      2        2 
  11 chr11_48406852     AAsi    G    A        1      2        2 
  11 chr11_48406852     AKia    G    A        0      0        2 
  11 chr11_48406852     AOna    G    A        0      0        2 
  11 chr11_48406852     ASom    G    A        1      2        2 
  11 chr11_48406852     HCab    G    A        0      0        2 
  11 chr11_48406852     HPrz    G    A        0      0        2 
  11 chr11_48406852     ZBoe    G    A        0      0        2 
  11 chr11_48406852     ZGre    G    A        0      0        2 
  11 chr11_48406852     ZHar    G    A        0      0        2 
  11 chr11_48406852   Sample    G    A        0      0        2 
  11 chr11_48407575     AAsi    T    C        0      0        2 
  11 chr11_48407575     AKia    T    C        1      2        2 
  11 chr11_48407575     AOna    T    C        0      0        2 
  11 chr11_48407575     ASom    T    C        0      0        2 
  11 chr11_48407575     HCab    T    C        0      0        2 
  11 chr11_48407575     HPrz    T    C        0      0        2 
  11 chr11_48407575     ZBoe    T    C        0      0        2 
  11 chr11_48407575     ZGre    T    C        0      0        2 
  11 chr11_48407575     ZHar    T    C        0      0        2 
  11 chr11_48407575   Sample    T    C        0      0        2 
  11 chr11_48407846     AAsi    G    C        0      0        2 
  11 chr11_48407846     AKia    G    C        0      0        2 
  11 chr11_48407846     AOna    G    C        0      0        2 
  11 chr11_48407846     ASom    G    C        0      0        2 
  11 chr11_48407846     HCab    G    C        0      0        2 
  11 chr11_48407846     HPrz    G    C        0      0        2 
  11 chr11_48407846     ZBoe    G    C        0      0        2 
  11 chr11_48407846     ZGre    G    C        0      0        2 
  11 chr11_48407846     ZHar    G    C      0.5      1        2 
  11 chr11_48407846   Sample    G    C        0      0        2 
  11 chr11_48408238     AAsi    C    T        0      0        2 
  11 chr11_48408238     AKia    C    T        0      0        2 
  11 chr11_48408238     AOna    C    T        0      0        2 
  11 chr11_48408238     ASom    C    T        0      0        2 
  11 chr11_48408238     HCab    C    T        1      2        2 
  11 chr11_48408238     HPrz    C    T      0.5      1        2 
  11 chr11_48408238     ZBoe    C    T        0      0        2 
  11 chr11_48408238     ZGre    C    T        0      0        2 
  11 chr11_48408238     ZHar    C    T        0      0        2 
  11 chr11_48408238   Sample    C    T        1      2        2 
  11 chr11_48408763     AAsi    A    T        0      0        2 
  11 chr11_48408763     AKia    A    T      0.5      1        2 
  11 chr11_48408763     AOna    A    T        0      0        2 
  11 chr11_48408763     ASom    A    T        0      0        2 
  11 chr11_48408763     HCab    A    T        0      0        2 
  11 chr11_48408763     HPrz    A    T        0      0        2 
  11 chr11_48408763     ZBoe    A    T        0      0        2 
  11 chr11_48408763     ZGre    A    T        0      0        2 
  11 chr11_48408763     ZHar    A    T        0      0        2 
  11 chr11_48408763   Sample    A    T        0      0        2 
  11 chr11_48409942     AAsi    A    G        0      0        2 
  11 chr11_48409942     AKia    A    G        0      0        2 
  11 chr11_48409942     AOna    A    G        0      0        2 
  11 chr11_48409942     ASom    A    G        0      0        2 
  11 chr11_48409942     HCab    A    G        1      2        2 
  11 chr11_48409942     HPrz    A    G        1      2        2 
  11 chr11_48409942     ZBoe    A    G        0      0        2 
  11 chr11_48409942     ZGre    A    G        0      0        2 
  11 chr11_48409942     ZHar    A    G        0      0        2 
  11 chr11_48409942   Sample    A    G        1      2        2 
  11 chr11_48411724     AAsi    T    C        0      0        2 
  11 chr11_48411724     AKia    T    C        0      0        2 
  11 chr11_48411724     AOna    T    C      0.5      1        2 
  11 chr11_48411724     ASom    T    C        0      0        2 
  11 chr11_48411724     HCab    T    C        0      0        2 
  11 chr11_48411724     HPrz    T    C        0      0        2 
  11 chr11_48411724     ZBoe    T    C        0      0        2 
  11 chr11_48411724     ZGre    T    C        0      0        2 
  11 chr11_48411724     ZHar    T    C        0      0        2 
  11 chr11_48411724   Sample    T    C        0      0        2 
  11 chr11_48413591     AAsi    C    T        0      0        2 
  11 chr11_48413591     AKia    C    T        0      0        2 
  11 chr11_48413591     AOna    C    T        0      0        2 
  11 chr11_48413591     ASom    C    T        0      0        2 
  11 chr11_48413591     HCab    C    T        0      0        2 
  11 chr11_48413591     HPrz    C    T        0      0        2 
  11 chr11_48413591     ZBoe    C    T        0      0        2 
  11 chr11_48413591     ZGre    C    T        0      0        2 
  11 chr11_48413591     ZHar    C    T        1      2        2 
  11 chr11_48413591   Sample    C    T        0      0        2 
  11 chr11_48415069     AAsi    C    T        0      0        2 
  11 chr11_48415069     AKia    C    T        0      0        2 
  11 chr11_48415069     AOna    C    T        0      0        2 
  11 chr11_48415069     ASom    C    T        0      0        2 
  11 chr11_48415069     HCab    C    T        0      0        2 
  11 chr11_48415069     HPrz    C    T        0      0        2 
  11 chr11_48415069     ZBoe    C    T      0.5      1        2 
  11 chr11_48415069     ZGre    C    T        0      0        2 
  11 chr11_48415069     ZHar    C    T        0      0        2 
  11 chr11_48415069   Sample    C    T        0      0        2 
  11 chr11_48415804     AAsi    G    C        0      0        2 
  11 chr11_48415804     AKia    G    C        0      0        2 
  11 chr11_48415804     AOna    G    C        0      0        2 
  11 chr11_48415804     ASom    G    C        0      0        2 
  11 chr11_48415804     HCab    G    C        1      2        2 
  11 chr11_48415804     HPrz    G    C        1      2        2 
  11 chr11_48415804     ZBoe    G    C        0      0        2 
  11 chr11_48415804     ZGre    G    C        0      0        2 
  11 chr11_48415804     ZHar    G    C        0      0        2 
  11 chr11_48415804   Sample    G    C        1      2        2 
  11 chr11_48415931     AAsi    G    A        0      0        2 
  11 chr11_48415931     AKia    G    A        0      0        2 
  11 chr11_48415931     AOna    G    A        0      0        2 
  11 chr11_48415931     ASom    G    A        0      0        2 
  11 chr11_48415931     HCab    G    A        1      2        2 
  11 chr11_48415931     HPrz    G    A        1      2        2 
  11 chr11_48415931     ZBoe    G    A        0      0        2 
  11 chr11_48415931     ZGre    G    A        0      0        2 
  11 chr11_48415931     ZHar    G    A        0      0        2 
  11 chr11_48415931   Sample    G    A        1      2        2 
  11 chr11_48421715     AAsi    G    A        0      0        2 
  11 chr11_48421715     AKia    G    A        0      0        2 
  11 chr11_48421715     AOna    G    A        0      0        2 
  11 chr11_48421715     ASom    G    A        0      0        2 
  11 chr11_48421715     HCab    G    A        1      2        2 
  11 chr11_48421715     HPrz    G    A        1      2        2 
  11 chr11_48421715     ZBoe    G    A        0      0        2 
  11 chr11_48421715     ZGre    G    A        0      0        2 
  11 chr11_48421715     ZHar    G    A        0      0        2 
  11 chr11_48421715   Sample    G    A        1      2        2 
  11 chr11_48424644     AAsi    A    G        0      0        2 
  11 chr11_48424644     AKia    A    G        0      0        2 
  11 chr11_48424644     AOna    A    G      0.5      1        2 
  11 chr11_48424644     ASom    A    G        0      0        2 
  11 chr11_48424644     HCab    A    G        0      0        2 
  11 chr11_48424644     HPrz    A    G        0      0        2 
  11 chr11_48424644     ZBoe    A    G        0      0        2 
  11 chr11_48424644     ZGre    A    G        0      0        2 
  11 chr11_48424644     ZHar    A    G        0      0        2 
  11 chr11_48424644   Sample    A    G        0      0        2 
  11 chr11_48433633     AAsi    G    C        0      0        2 
  11 chr11_48433633     AKia    G    C        0      0        2 
  11 chr11_48433633     AOna    G    C        0      0        2 
  11 chr11_48433633     ASom    G    C        0      0        2 
  11 chr11_48433633     HCab    G    C        1      2        2 
  11 chr11_48433633     HPrz    G    C        1      2        2 
  11 chr11_48433633     ZBoe    G    C        0      0        2 
  11 chr11_48433633     ZGre    G    C        0      0        2 
  11 chr11_48433633     ZHar    G    C        0      0        2 
  11 chr11_48433633   Sample    G    C        1      2        2 
  11 chr11_48434261     AAsi    G    A        0      0        2 
  11 chr11_48434261     AKia    G    A        0      0        2 
  11 chr11_48434261     AOna    G    A      0.5      1        2 
  11 chr11_48434261     ASom    G    A        0      0        2 
  11 chr11_48434261     HCab    G    A        0      0        2 
  11 chr11_48434261     HPrz    G    A        0      0        2 
  11 chr11_48434261     ZBoe    G    A        0      0        2 
  11 chr11_48434261     ZGre    G    A        0      0        2 
  11 chr11_48434261     ZHar    G    A        0      0        2 
  11 chr11_48434261   Sample    G    A        0      0        2 
  11 chr11_48436561     AAsi    T    C        0      0        2 
  11 chr11_48436561     AKia    T    C        0      0        2 
  11 chr11_48436561     AOna    T    C        0      0        2 
  11 chr11_48436561     ASom    T    C        0      0        2 
  11 chr11_48436561     HCab    T    C        0      0        2 
  11 chr11_48436561     HPrz    T    C      0.5      1        2 
  11 chr11_48436561     ZBoe    T    C        0      0        2 
  11 chr11_48436561     ZGre    T    C        0      0        2 
  11 chr11_48436561     ZHar    T    C        0      0        2 
  11 chr11_48436561   Sample    T    C        0      0        2 
  11 chr11_48437517     AAsi    G    A        0      0        2 
  11 chr11_48437517     AKia    G    A        0      0        2 
  11 chr11_48437517     AOna    G    A        0      0        2 
  11 chr11_48437517     ASom    G    A        0      0        2 
  11 chr11_48437517     HCab    G    A        0      0        2 
  11 chr11_48437517     HPrz    G    A        0      0        2 
  11 chr11_48437517     ZBoe    G    A        0      0        2 
  11 chr11_48437517     ZGre    G    A      0.5      1        2 
  11 chr11_48437517     ZHar    G    A        0      0        2 
  11 chr11_48437517   Sample    G    A        0      0        2 
  11 chr11_48439236     AAsi    T    C        0      0        2 
  11 chr11_48439236     AKia    T    C        0      0        2 
  11 chr11_48439236     AOna    T    C        0      0        2 
  11 chr11_48439236     ASom    T    C        0      0        2 
  11 chr11_48439236     HCab    T    C        0      0        2 
  11 chr11_48439236     HPrz    T    C      0.5      1        2 
  11 chr11_48439236     ZBoe    T    C        0      0        2 
  11 chr11_48439236     ZGre    T    C        0      0        2 
  11 chr11_48439236     ZHar    T    C        0      0        2 
  11 chr11_48439236   Sample    T    C        0      0        2 
  11 chr11_48439514     AAsi    A    G        1      2        2 
  11 chr11_48439514     AKia    A    G        0      0        2 
  11 chr11_48439514     AOna    A    G        0      0        2 
  11 chr11_48439514     ASom    A    G        1      2        2 
  11 chr11_48439514     HCab    A    G        0      0        2 
  11 chr11_48439514     HPrz    A    G        0      0        2 
  11 chr11_48439514     ZBoe    A    G        0      0        2 
  11 chr11_48439514     ZGre    A    G        0      0        2 
  11 chr11_48439514     ZHar    A    G        0      0        2 
  11 chr11_48439514   Sample    A    G        0      0        2 
  11 chr11_48441998     AAsi    C    T        0      0        2 
  11 chr11_48441998     AKia    C    T      0.5      1        2 
  11 chr11_48441998     AOna    C    T        0      0        2 
  11 chr11_48441998     ASom    C    T        0      0        2 
  11 chr11_48441998     HCab    C    T        0      0        2 
  11 chr11_48441998     HPrz    C    T        0      0        2 
  11 chr11_48441998     ZBoe    C    T        0      0        2 
  11 chr11_48441998     ZGre    C    T        0      0        2 
  11 chr11_48441998     ZHar    C    T        0      0        2 
  11 chr11_48441998   Sample    C    T        0      0        2 
  11 chr11_48442158     AAsi    A    G        0      0        2 
  11 chr11_48442158     AKia    A    G        0      0        2 
  11 chr11_48442158     AOna    A    G        0      0        2 
  11 chr11_48442158     ASom    A    G        0      0        2 
  11 chr11_48442158     HCab    A    G        1      2        2 
  11 chr11_48442158     HPrz    A    G        1      2        2 
  11 chr11_48442158     ZBoe    A    G        0      0        2 
  11 chr11_48442158     ZGre    A    G        0      0        2 
  11 chr11_48442158     ZHar    A    G        0      0        2 
  11 chr11_48442158   Sample    A    G        1      2        2 
  11 chr11_48444658     AAsi    G    A        0      0        2 
  11 chr11_48444658     AKia    G    A        0      0        2 
  11 chr11_48444658     AOna    G    A      0.5      1        2 
  11 chr11_48444658     ASom    G    A        0      0        2 
  11 chr11_48444658     HCab    G    A        0      0        2 
  11 chr11_48444658     HPrz    G    A        0      0        2 
  11 chr11_48444658     ZBoe    G    A        0      0        2 
  11 chr11_48444658     ZGre    G    A        0      0        2 
  11 chr11_48444658     ZHar    G    A        0      0        2 
  11 chr11_48444658   Sample    G    A        0      0        2 
  11 chr11_48445880     AAsi    T    C        0      0        2 
  11 chr11_48445880     AKia    T    C        0      0        2 
  11 chr11_48445880     AOna    T    C        0      0        2 
  11 chr11_48445880     ASom    T    C        0      0        2 
  11 chr11_48445880     HCab    T    C        1      2        2 
  11 chr11_48445880     HPrz    T    C        1      2        2 
  11 chr11_48445880     ZBoe    T    C        0      0        2 
  11 chr11_48445880     ZGre    T    C        0      0        2 
  11 chr11_48445880     ZHar    T    C        0      0        2 
  11 chr11_48445880   Sample    T    C        1      2        2 
  11 chr11_48446418     AAsi    A    G        0      0        2 
  11 chr11_48446418     AKia    A    G        0      0        2 
  11 chr11_48446418     AOna    A    G        0      0        2 
  11 chr11_48446418     ASom    A    G        0      0        2 
  11 chr11_48446418     HCab    A    G        0      0        2 
  11 chr11_48446418     HPrz    A    G      0.5      1        2 
  11 chr11_48446418     ZBoe    A    G        0      0        2 
  11 chr11_48446418     ZGre    A    G        0      0        2 
  11 chr11_48446418     ZHar    A    G        0      0        2 
  11 chr11_48446418   Sample    A    G        0      0        2 
  11 chr11_48447767     AAsi    T    G        0      0        2 
  11 chr11_48447767     AKia    T    G        0      0        2 
  11 chr11_48447767     AOna    T    G        0      0        2 
  11 chr11_48447767     ASom    T    G        0      0        2 
  11 chr11_48447767     HCab    T    G        1      2        2 
  11 chr11_48447767     HPrz    T    G        1      2        2 
  11 chr11_48447767     ZBoe    T    G        0      0        2 
  11 chr11_48447767     ZGre    T    G        0      0        2 
  11 chr11_48447767     ZHar    T    G        0      0        2 
  11 chr11_48447767   Sample    T    G        1      2        2 
  11 chr11_48448406     AAsi    G    A        0      0        2 
  11 chr11_48448406     AKia    G    A        0      0        2 
  11 chr11_48448406     AOna    G    A        0      0        2 
  11 chr11_48448406     ASom    G    A        0      0        2 
  11 chr11_48448406     HCab    G    A        1      2        2 
  11 chr11_48448406     HPrz    G    A        1      2        2 
  11 chr11_48448406     ZBoe    G    A        0      0        2 
  11 chr11_48448406     ZGre    G    A        0      0        2 
  11 chr11_48448406     ZHar    G    A        0      0        2 
  11 chr11_48448406   Sample    G    A        1      2        2 
  11 chr11_48450571     AAsi    T    G        0      0        2 
  11 chr11_48450571     AKia    T    G        0      0        2 
  11 chr11_48450571     AOna    T    G      0.5      1        2 
  11 chr11_48450571     ASom    T    G        0      0        2 
  11 chr11_48450571     HCab    T    G        0      0        2 
  11 chr11_48450571     HPrz    T    G        0      0        2 
  11 chr11_48450571     ZBoe    T    G        0      0        2 
  11 chr11_48450571     ZGre    T    G        0      0        2 
  11 chr11_48450571     ZHar    T    G        0      0        2 
  11 chr11_48450571   Sample    T    G        0      0        2 
  11 chr11_48453010     AAsi    T    C        0      0        2 
  11 chr11_48453010     AKia    T    C        0      0        2 
  11 chr11_48453010     AOna    T    C        0      0        2 
  11 chr11_48453010     ASom    T    C        0      0        2 
  11 chr11_48453010     HCab    T    C        1      2        2 
  11 chr11_48453010     HPrz    T    C        1      2        2 
  11 chr11_48453010     ZBoe    T    C        0      0        2 
  11 chr11_48453010     ZGre    T    C        0      0        2 
  11 chr11_48453010     ZHar    T    C        0      0        2 
  11 chr11_48453010   Sample    T    C        1      2        2 
  11 chr11_48453128     AAsi    A    G        0      0        2 
  11 chr11_48453128     AKia    A    G        0      0        2 
  11 chr11_48453128     AOna    A    G        0      0        2 
  11 chr11_48453128     ASom    A    G        0      0        2 
  11 chr11_48453128     HCab    A    G        1      2        2 
  11 chr11_48453128     HPrz    A    G        1      2        2 
  11 chr11_48453128     ZBoe    A    G        0      0        2 
  11 chr11_48453128     ZGre    A    G        0      0        2 
  11 chr11_48453128     ZHar    A    G        0      0        2 
  11 chr11_48453128   Sample    A    G        1      2        2 
  11 chr11_48453402     AAsi    C    T        0      0        2 
  11 chr11_48453402     AKia    C    T        0      0        2 
  11 chr11_48453402     AOna    C    T        0      0        2 
  11 chr11_48453402     ASom    C    T        0      0        2 
  11 chr11_48453402     HCab    C    T        1      2        2 
  11 chr11_48453402     HPrz    C    T        1      2        2 
  11 chr11_48453402     ZBoe    C    T        0      0        2 
  11 chr11_48453402     ZGre    C    T        0      0        2 
  11 chr11_48453402     ZHar    C    T        0      0        2 
  11 chr11_48453402   Sample    C    T        1      2        2 
  11 chr11_48453771     AAsi    G    A        0      0        2 
  11 chr11_48453771     AKia    G    A        0      0        2 
  11 chr11_48453771     AOna    G    A        0      0        2 
  11 chr11_48453771     ASom    G    A        0      0        2 
  11 chr11_48453771     HCab    G    A        1      2        2 
  11 chr11_48453771     HPrz    G    A        1      2        2 
  11 chr11_48453771     ZBoe    G    A        0      0        2 
  11 chr11_48453771     ZGre    G    A        0      0        2 
  11 chr11_48453771     ZHar    G    A        0      0        2 
  11 chr11_48453771   Sample    G    A        1      2        2 
  11 chr11_48465516     AAsi    G    A        0      0        2 
  11 chr11_48465516     AKia    G    A        0      0        2 
  11 chr11_48465516     AOna    G    A        0      0        2 
  11 chr11_48465516     ASom    G    A        0      0        2 
  11 chr11_48465516     HCab    G    A        1      2        2 
  11 chr11_48465516     HPrz    G    A        1      2        2 
  11 chr11_48465516     ZBoe    G    A        0      0        2 
  11 chr11_48465516     ZGre    G    A        0      0        2 
  11 chr11_48465516     ZHar    G    A        0      0        2 
  11 chr11_48465516   Sample    G    A        1      2        2 
  11 chr11_48470527     AAsi    T    C        0      0        2 
  11 chr11_48470527     AKia    T    C        0      0        2 
  11 chr11_48470527     AOna    T    C        0      0        2 
  11 chr11_48470527     ASom    T    C        0      0        2 
  11 chr11_48470527     HCab    T    C        1      2        2 
  11 chr11_48470527     HPrz    T    C        1      2        2 
  11 chr11_48470527     ZBoe    T    C        0      0        2 
  11 chr11_48470527     ZGre    T    C        0      0        2 
  11 chr11_48470527     ZHar    T    C        0      0        2 
  11 chr11_48470527   Sample    T    C        1      2        2 
  11 chr11_48471413     AAsi    T    C        1      2        2 
  11 chr11_48471413     AKia    T    C        1      2        2 
  11 chr11_48471413     AOna    T    C        1      2        2 
  11 chr11_48471413     ASom    T    C        1      2        2 
  11 chr11_48471413     HCab    T    C        0      0        2 
  11 chr11_48471413     HPrz    T    C        0      0        2 
  11 chr11_48471413     ZBoe    T    C        0      0        2 
  11 chr11_48471413     ZGre    T    C        0      0        2 
  11 chr11_48471413     ZHar    T    C        0      0        2 
  11 chr11_48471413   Sample    T    C        0      0        2 
  11 chr11_48472716     AAsi    A    G        0      0        2 
  11 chr11_48472716     AKia    A    G        0      0        2 
  11 chr11_48472716     AOna    A    G        0      0        2 
  11 chr11_48472716     ASom    A    G        0      0        2 
  11 chr11_48472716     HCab    A    G        0      0        2 
  11 chr11_48472716     HPrz    A    G        0      0        2 
  11 chr11_48472716     ZBoe    A    G        1      2        2 
  11 chr11_48472716     ZGre    A    G        0      0        2 
  11 chr11_48472716     ZHar    A    G        0      0        2 
  11 chr11_48472716   Sample    A    G        0      0        2 
  11 chr11_48472806     AAsi    A    C        1      2        2 
  11 chr11_48472806     AKia    A    C        1      2        2 
  11 chr11_48472806     AOna    A    C        1      2        2 
  11 chr11_48472806     ASom    A    C        1      2        2 
  11 chr11_48472806     HCab    A    C        0      0        2 
  11 chr11_48472806     HPrz    A    C        0      0        2 
  11 chr11_48472806     ZBoe    A    C        0      0        2 
  11 chr11_48472806     ZGre    A    C        0      0        2 
  11 chr11_48472806     ZHar    A    C        0      0        2 
  11 chr11_48472806   Sample    A    C        0      0        2 
  11 chr11_48475149     AAsi    T    C        0      0        2 
  11 chr11_48475149     AKia    T    C      0.5      1        2 
  11 chr11_48475149     AOna    T    C        0      0        2 
  11 chr11_48475149     ASom    T    C        0      0        2 
  11 chr11_48475149     HCab    T    C        0      0        2 
  11 chr11_48475149     HPrz    T    C        0      0        2 
  11 chr11_48475149     ZBoe    T    C        0      0        2 
  11 chr11_48475149     ZGre    T    C        0      0        2 
  11 chr11_48475149     ZHar    T    C        0      0        2 
  11 chr11_48475149   Sample    T    C        0      0        2 
  11 chr11_48475427     AAsi    A    G        1      2        2 
  11 chr11_48475427     AKia    A    G        1      2        2 
  11 chr11_48475427     AOna    A    G        1      2        2 
  11 chr11_48475427     ASom    A    G        1      2        2 
  11 chr11_48475427     HCab    A    G        0      0        2 
  11 chr11_48475427     HPrz    A    G        0      0        2 
  11 chr11_48475427     ZBoe    A    G        0      0        2 
  11 chr11_48475427     ZGre    A    G        0      0        2 
  11 chr11_48475427     ZHar    A    G        0      0        2 
  11 chr11_48475427   Sample    A    G        0      0        2 
  11 chr11_48476645     AAsi    T    C        0      0        2 
  11 chr11_48476645     AKia    T    C      0.5      1        2 
  11 chr11_48476645     AOna    T    C        0      0        2 
  11 chr11_48476645     ASom    T    C        0      0        2 
  11 chr11_48476645     HCab    T    C        0      0        2 
  11 chr11_48476645     HPrz    T    C        0      0        2 
  11 chr11_48476645     ZBoe    T    C        0      0        2 
  11 chr11_48476645     ZGre    T    C        0      0        2 
  11 chr11_48476645     ZHar    T    C        0      0        2 
  11 chr11_48476645   Sample    T    C        0      0        2 
  11 chr11_48477027     AAsi    T    C        0      0        2 
  11 chr11_48477027     AKia    T    C        0      0        2 
  11 chr11_48477027     AOna    T    C        0      0        2 
  11 chr11_48477027     ASom    T    C        0      0        2 
  11 chr11_48477027     HCab    T    C        1      2        2 
  11 chr11_48477027     HPrz    T    C        1      2        2 
  11 chr11_48477027     ZBoe    T    C        0      0        2 
  11 chr11_48477027     ZGre    T    C        0      0        2 
  11 chr11_48477027     ZHar    T    C        0      0        2 
  11 chr11_48477027   Sample    T    C        1      2        2 
  11 chr11_48477947     AAsi    T    C        0      0        2 
  11 chr11_48477947     AKia    T    C        0      0        2 
  11 chr11_48477947     AOna    T    C        0      0        2 
  11 chr11_48477947     ASom    T    C        0      0        2 
  11 chr11_48477947     HCab    T    C        1      2        2 
  11 chr11_48477947     HPrz    T    C        1      2        2 
  11 chr11_48477947     ZBoe    T    C        0      0        2 
  11 chr11_48477947     ZGre    T    C        0      0        2 
  11 chr11_48477947     ZHar    T    C        0      0        2 
  11 chr11_48477947   Sample    T    C        1      2        2 
  11 chr11_48482340     AAsi    T    C        0      0        2 
  11 chr11_48482340     AKia    T    C        0      0        2 
  11 chr11_48482340     AOna    T    C        0      0        2 
  11 chr11_48482340     ASom    T    C        0      0        2 
  11 chr11_48482340     HCab    T    C        0      0        2 
  11 chr11_48482340     HPrz    T    C        0      0        2 
  11 chr11_48482340     ZBoe    T    C        0      0        2 
  11 chr11_48482340     ZGre    T    C        0      0        2 
  11 chr11_48482340     ZHar    T    C        1      2        2 
  11 chr11_48482340   Sample    T    C        0      0        2 
  11 chr11_48484967     AAsi    A    G        0      0        2 
  11 chr11_48484967     AKia    A    G        0      0        2 
  11 chr11_48484967     AOna    A    G        0      0        2 
  11 chr11_48484967     ASom    A    G        0      0        2 
  11 chr11_48484967     HCab    A    G        0      0        2 
  11 chr11_48484967     HPrz    A    G        0      0        2 
  11 chr11_48484967     ZBoe    A    G        0      0        2 
  11 chr11_48484967     ZGre    A    G        1      2        2 
  11 chr11_48484967     ZHar    A    G        0      0        2 
  11 chr11_48484967   Sample    A    G        0      0        2 
  11 chr11_48486778     AAsi    T    C        0      0        2 
  11 chr11_48486778     AKia    T    C      0.5      1        2 
  11 chr11_48486778     AOna    T    C        0      0        2 
  11 chr11_48486778     ASom    T    C        0      0        2 
  11 chr11_48486778     HCab    T    C        0      0        2 
  11 chr11_48486778     HPrz    T    C        0      0        2 
  11 chr11_48486778     ZBoe    T    C        0      0        2 
  11 chr11_48486778     ZGre    T    C        0      0        2 
  11 chr11_48486778     ZHar    T    C        0      0        2 
  11 chr11_48486778   Sample    T    C        0      0        2 
  11 chr11_48498670     AAsi    C    T        0      0        2 
  11 chr11_48498670     AKia    C    T        1      2        2 
  11 chr11_48498670     AOna    C    T      0.5      1        2 
  11 chr11_48498670     ASom    C    T        0      0        2 
  11 chr11_48498670     HCab    C    T        0      0        2 
  11 chr11_48498670     HPrz    C    T        0      0        2 
  11 chr11_48498670     ZBoe    C    T        0      0        2 
  11 chr11_48498670     ZGre    C    T        0      0        2 
  11 chr11_48498670     ZHar    C    T        0      0        2 
  11 chr11_48498670   Sample    C    T        0      0        2 
  11 chr11_48502001     AAsi    C    T        0      0        2 
  11 chr11_48502001     AKia    C    T        0      0        2 
  11 chr11_48502001     AOna    C    T        0      0        2 
  11 chr11_48502001     ASom    C    T        0      0        2 
  11 chr11_48502001     HCab    C    T        1      2        2 
  11 chr11_48502001     HPrz    C    T        1      2        2 
  11 chr11_48502001     ZBoe    C    T        0      0        2 
  11 chr11_48502001     ZGre    C    T        0      0        2 
  11 chr11_48502001     ZHar    C    T        0      0        2 
  11 chr11_48502001   Sample    C    T        1      2        2 
  11 chr11_48504038     AAsi    G    A        0      0        2 
  11 chr11_48504038     AKia    G    A        0      0        2 
  11 chr11_48504038     AOna    G    A        0      0        2 
  11 chr11_48504038     ASom    G    A        0      0        2 
  11 chr11_48504038     HCab    G    A        1      2        2 
  11 chr11_48504038     HPrz    G    A        1      2        2 
  11 chr11_48504038     ZBoe    G    A        0      0        2 
  11 chr11_48504038     ZGre    G    A        0      0        2 
  11 chr11_48504038     ZHar    G    A        0      0        2 
  11 chr11_48504038   Sample    G    A        1      2        2 
  11 chr11_48507114     AAsi    T    C        0      0        2 
  11 chr11_48507114     AKia    T    C        0      0        2 
  11 chr11_48507114     AOna    T    C        0      0        2 
  11 chr11_48507114     ASom    T    C        0      0        2 
  11 chr11_48507114     HCab    T    C        0      0        2 
  11 chr11_48507114     HPrz    T    C        1      2        2 
  11 chr11_48507114     ZBoe    T    C      0.5      1        2 
  11 chr11_48507114     ZGre    T    C        0      0        2 
  11 chr11_48507114     ZHar    T    C        0      0        2 
  11 chr11_48507114   Sample    T    C        0      0        2 
  11 chr11_48509907     AAsi    C    A        0      0        2 
  11 chr11_48509907     AKia    C    A        0      0        2 
  11 chr11_48509907     AOna    C    A        1      2        2 
  11 chr11_48509907     ASom    C    A        0      0        2 
  11 chr11_48509907     HCab    C    A        0      0        2 
  11 chr11_48509907     HPrz    C    A        0      0        2 
  11 chr11_48509907     ZBoe    C    A        0      0        2 
  11 chr11_48509907     ZGre    C    A        0      0        2 
  11 chr11_48509907     ZHar    C    A        0      0        2 
  11 chr11_48509907   Sample    C    A        0      0        2 
  11 chr11_48510132     AAsi    A    C        0      0        2 
  11 chr11_48510132     AKia    A    C        0      0        2 
  11 chr11_48510132     AOna    A    C      0.5      1        2 
  11 chr11_48510132     ASom    A    C        0      0        2 
  11 chr11_48510132     HCab    A    C        0      0        2 
  11 chr11_48510132     HPrz    A    C        0      0        2 
  11 chr11_48510132     ZBoe    A    C        0      0        2 
  11 chr11_48510132     ZGre    A    C        0      0        2 
  11 chr11_48510132     ZHar    A    C        0      0        2 
  11 chr11_48510132   Sample    A    C        0      0        2 
  11 chr11_48510820     AAsi    T    C        0      0        2 
  11 chr11_48510820     AKia    T    C        0      0        2 
  11 chr11_48510820     AOna    T    C        0      0        2 
  11 chr11_48510820     ASom    T    C        0      0        2 
  11 chr11_48510820     HCab    T    C        0      0        2 
  11 chr11_48510820     HPrz    T    C        1      2        2 
  11 chr11_48510820     ZBoe    T    C        0      0        2 
  11 chr11_48510820     ZGre    T    C        0      0        2 
  11 chr11_48510820     ZHar    T    C        0      0        2 
  11 chr11_48510820   Sample    T    C        0      0        2 
  11 chr11_48512645     AAsi    A    G        0      0        2 
  11 chr11_48512645     AKia    A    G        0      0        2 
  11 chr11_48512645     AOna    A    G        0      0        2 
  11 chr11_48512645     ASom    A    G        0      0        2 
  11 chr11_48512645     HCab    A    G        1      2        2 
  11 chr11_48512645     HPrz    A    G        1      2        2 
  11 chr11_48512645     ZBoe    A    G        0      0        2 
  11 chr11_48512645     ZGre    A    G        0      0        2 
  11 chr11_48512645     ZHar    A    G        0      0        2 
  11 chr11_48512645   Sample    A    G        0      0        2 
  11 chr11_48514254     AAsi    A    G        0      0        2 
  11 chr11_48514254     AKia    A    G        0      0        2 
  11 chr11_48514254     AOna    A    G        0      0        2 
  11 chr11_48514254     ASom    A    G        0      0        2 
  11 chr11_48514254     HCab    A    G        0      0        2 
  11 chr11_48514254     HPrz    A    G        0      0        2 
  11 chr11_48514254     ZBoe    A    G      0.5      1        2 
  11 chr11_48514254     ZGre    A    G        0      0        2 
  11 chr11_48514254     ZHar    A    G        0      0        2 
  11 chr11_48514254   Sample    A    G        0      0        2 
  11 chr11_48521549     AAsi    A    T        0      0        2 
  11 chr11_48521549     AKia    A    T        0      0        2 
  11 chr11_48521549     AOna    A    T        0      0        2 
  11 chr11_48521549     ASom    A    T        0      0        2 
  11 chr11_48521549     HCab    A    T        1      2        2 
  11 chr11_48521549     HPrz    A    T        1      2        2 
  11 chr11_48521549     ZBoe    A    T        0      0        2 
  11 chr11_48521549     ZGre    A    T        0      0        2 
  11 chr11_48521549     ZHar    A    T        0      0        2 
  11 chr11_48521549   Sample    A    T        1      2        2 
  11 chr11_48523128     AAsi    C    T        0      0        2 
  11 chr11_48523128     AKia    C    T        0      0        2 
  11 chr11_48523128     AOna    C    T        0      0        2 
  11 chr11_48523128     ASom    C    T        0      0        2 
  11 chr11_48523128     HCab    C    T        1      2        2 
  11 chr11_48523128     HPrz    C    T        1      2        2 
  11 chr11_48523128     ZBoe    C    T        0      0        2 
  11 chr11_48523128     ZGre    C    T        0      0        2 
  11 chr11_48523128     ZHar    C    T        0      0        2 
  11 chr11_48523128   Sample    C    T        1      2        2 
  11 chr11_48523866     AAsi    A    C        0      0        2 
  11 chr11_48523866     AKia    A    C        0      0        2 
  11 chr11_48523866     AOna    A    C        0      0        2 
  11 chr11_48523866     ASom    A    C        0      0        2 
  11 chr11_48523866     HCab    A    C        0      0        2 
  11 chr11_48523866     HPrz    A    C        0      0        2 
  11 chr11_48523866     ZBoe    A    C        0      0        2 
  11 chr11_48523866     ZGre    A    C        0      0        2 
  11 chr11_48523866     ZHar    A    C      0.5      1        2 
  11 chr11_48523866   Sample    A    C        0      0        2 
  11 chr11_48525434     AAsi    G    T        0      0        2 
  11 chr11_48525434     AKia    G    T        0      0        2 
  11 chr11_48525434     AOna    G    T        0      0        2 
  11 chr11_48525434     ASom    G    T        0      0        2 
  11 chr11_48525434     HCab    G    T        1      2        2 
  11 chr11_48525434     HPrz    G    T        1      2        2 
  11 chr11_48525434     ZBoe    G    T        0      0        2 
  11 chr11_48525434     ZGre    G    T        0      0        2 
  11 chr11_48525434     ZHar    G    T        0      0        2 
  11 chr11_48525434   Sample    G    T        1      2        2 
  11 chr11_48525873     AAsi    T    C        0      0        2 
  11 chr11_48525873     AKia    T    C        0      0        2 
  11 chr11_48525873     AOna    T    C        0      0        2 
  11 chr11_48525873     ASom    T    C        0      0        2 
  11 chr11_48525873     HCab    T    C        0      0        2 
  11 chr11_48525873     HPrz    T    C        0      0        2 
  11 chr11_48525873     ZBoe    T    C      0.5      1        2 
  11 chr11_48525873     ZGre    T    C        0      0        2 
  11 chr11_48525873     ZHar    T    C        0      0        2 
  11 chr11_48525873   Sample    T    C        0      0        2 
  11 chr11_48534469     AAsi    G    A        1      2        2 
  11 chr11_48534469     AKia    G    A        0      0        2 
  11 chr11_48534469     AOna    G    A        0      0        2 
  11 chr11_48534469     ASom    G    A        0      0        2 
  11 chr11_48534469     HCab    G    A        0      0        2 
  11 chr11_48534469     HPrz    G    A        0      0        2 
  11 chr11_48534469     ZBoe    G    A        0      0        2 
  11 chr11_48534469     ZGre    G    A        0      0        2 
  11 chr11_48534469     ZHar    G    A        0      0        2 
  11 chr11_48534469   Sample    G    A        0      0        2 
  11 chr11_48539507     AAsi    C    T        0      0        2 
  11 chr11_48539507     AKia    C    T        0      0        2 
  11 chr11_48539507     AOna    C    T        0      0        2 
  11 chr11_48539507     ASom    C    T        0      0        2 
  11 chr11_48539507     HCab    C    T        1      2        2 
  11 chr11_48539507     HPrz    C    T        1      2        2 
  11 chr11_48539507     ZBoe    C    T        0      0        2 
  11 chr11_48539507     ZGre    C    T        0      0        2 
  11 chr11_48539507     ZHar    C    T        0      0        2 
  11 chr11_48539507   Sample    C    T        1      2        2 
  11 chr11_48540040     AAsi    C    A        0      0        2 
  11 chr11_48540040     AKia    C    A        0      0        2 
  11 chr11_48540040     AOna    C    A        0      0        2 
  11 chr11_48540040     ASom    C    A        0      0        2 
  11 chr11_48540040     HCab    C    A        0      0        2 
  11 chr11_48540040     HPrz    C    A        0      0        2 
  11 chr11_48540040     ZBoe    C    A        0      0        2 
  11 chr11_48540040     ZGre    C    A        0      0        2 
  11 chr11_48540040     ZHar    C    A      0.5      1        2 
  11 chr11_48540040   Sample    C    A        0      0        2 
  11 chr11_48540238     AAsi    G    A        0      0        2 
  11 chr11_48540238     AKia    G    A        0      0        2 
  11 chr11_48540238     AOna    G    A        0      0        2 
  11 chr11_48540238     ASom    G    A        0      0        2 
  11 chr11_48540238     HCab    G    A        1      2        2 
  11 chr11_48540238     HPrz    G    A        1      2        2 
  11 chr11_48540238     ZBoe    G    A        0      0        2 
  11 chr11_48540238     ZGre    G    A        0      0        2 
  11 chr11_48540238     ZHar    G    A        0      0        2 
  11 chr11_48540238   Sample    G    A        1      2        2 
  11 chr11_48541180     AAsi    T    C        0      0        2 
  11 chr11_48541180     AKia    T    C        0      0        2 
  11 chr11_48541180     AOna    T    C        0      0        2 
  11 chr11_48541180     ASom    T    C        0      0        2 
  11 chr11_48541180     HCab    T    C        0      0        2 
  11 chr11_48541180     HPrz    T    C        0      0        2 
  11 chr11_48541180     ZBoe    T    C      0.5      1        2 
  11 chr11_48541180     ZGre    T    C        0      0        2 
  11 chr11_48541180     ZHar    T    C        0      0        2 
  11 chr11_48541180   Sample    T    C        0      0        2 
  11 chr11_48544680     AAsi    T    C        0      0        2 
  11 chr11_48544680     AKia    T    C        0      0        2 
  11 chr11_48544680     AOna    T    C        0      0        2 
  11 chr11_48544680     ASom    T    C        1      2        2 
  11 chr11_48544680     HCab    T    C        0      0        2 
  11 chr11_48544680     HPrz    T    C        0      0        2 
  11 chr11_48544680     ZBoe    T    C        0      0        2 
  11 chr11_48544680     ZGre    T    C        0      0        2 
  11 chr11_48544680     ZHar    T    C        0      0        2 
  11 chr11_48544680   Sample    T    C        0      0        2 
  11 chr11_48544999     AAsi    T    C        0      0        2 
  11 chr11_48544999     AKia    T    C        0      0        2 
  11 chr11_48544999     AOna    T    C        0      0        2 
  11 chr11_48544999     ASom    T    C        1      2        2 
  11 chr11_48544999     HCab    T    C        0      0        2 
  11 chr11_48544999     HPrz    T    C        0      0        2 
  11 chr11_48544999     ZBoe    T    C        0      0        2 
  11 chr11_48544999     ZGre    T    C        0      0        2 
  11 chr11_48544999     ZHar    T    C        0      0        2 
  11 chr11_48544999   Sample    T    C        0      0        2 
  11 chr11_48555376     AAsi    C    A        0      0        2 
  11 chr11_48555376     AKia    C    A        0      0        2 
  11 chr11_48555376     AOna    C    A        0      0        2 
  11 chr11_48555376     ASom    C    A        0      0        2 
  11 chr11_48555376     HCab    C    A        1      2        2 
  11 chr11_48555376     HPrz    C    A        0      0        2 
  11 chr11_48555376     ZBoe    C    A        0      0        2 
  11 chr11_48555376     ZGre    C    A        0      0        2 
  11 chr11_48555376     ZHar    C    A        0      0        2 
  11 chr11_48555376   Sample    C    A        0      0        2 
  11 chr11_48559217     AAsi    A    G        1      2        2 
  11 chr11_48559217     AKia    A    G        0      0        2 
  11 chr11_48559217     AOna    A    G        0      0        2 
  11 chr11_48559217     ASom    A    G        0      0        2 
  11 chr11_48559217     HCab    A    G        0      0        2 
  11 chr11_48559217     HPrz    A    G        0      0        2 
  11 chr11_48559217     ZBoe    A    G        0      0        2 
  11 chr11_48559217     ZGre    A    G        0      0        2 
  11 chr11_48559217     ZHar    A    G        0      0        2 
  11 chr11_48559217   Sample    A    G        0      0        2 
  11 chr11_48559340     AAsi    T    C        0      0        2 
  11 chr11_48559340     AKia    T    C        0      0        2 
  11 chr11_48559340     AOna    T    C        0      0        2 
  11 chr11_48559340     ASom    T    C        0      0        2 
  11 chr11_48559340     HCab    T    C        0      0        2 
  11 chr11_48559340     HPrz    T    C        0      0        2 
  11 chr11_48559340     ZBoe    T    C        1      2        2 
  11 chr11_48559340     ZGre    T    C        1      2        2 
  11 chr11_48559340     ZHar    T    C        1      2        2 
  11 chr11_48559340   Sample    T    C        0      0        2 
  11 chr11_48564808     AAsi    C    T        0      0        2 
  11 chr11_48564808     AKia    C    T        0      0        2 
  11 chr11_48564808     AOna    C    T        0      0        2 
  11 chr11_48564808     ASom    C    T        0      0        2 
  11 chr11_48564808     HCab    C    T        1      2        2 
  11 chr11_48564808     HPrz    C    T        1      2        2 
  11 chr11_48564808     ZBoe    C    T        0      0        2 
  11 chr11_48564808     ZGre    C    T        0      0        2 
  11 chr11_48564808     ZHar    C    T        0      0        2 
  11 chr11_48564808   Sample    C    T        1      2        2 
  11 chr11_48567848     AAsi    T    C        0      0        2 
  11 chr11_48567848     AKia    T    C        0      0        2 
  11 chr11_48567848     AOna    T    C        0      0        2 
  11 chr11_48567848     ASom    T    C        0      0        2 
  11 chr11_48567848     HCab    T    C        0      0        2 
  11 chr11_48567848     HPrz    T    C        0      0        2 
  11 chr11_48567848     ZBoe    T    C        1      2        2 
  11 chr11_48567848     ZGre    T    C        1      2        2 
  11 chr11_48567848     ZHar    T    C        0      0        2 
  11 chr11_48567848   Sample    T    C        0      0        2 
  11 chr11_48571179     AAsi    T    C        1      2        2 
  11 chr11_48571179     AKia    T    C        0      0        2 
  11 chr11_48571179     AOna    T    C        0      0        2 
  11 chr11_48571179     ASom    T    C        1      2        2 
  11 chr11_48571179     HCab    T    C        0      0        2 
  11 chr11_48571179     HPrz    T    C        0      0        2 
  11 chr11_48571179     ZBoe    T    C        0      0        2 
  11 chr11_48571179     ZGre    T    C        0      0        2 
  11 chr11_48571179     ZHar    T    C        0      0        2 
  11 chr11_48571179   Sample    T    C        0      0        2 
  11 chr11_48571892     AAsi    G    A        0      0        2 
  11 chr11_48571892     AKia    G    A        0      0        2 
  11 chr11_48571892     AOna    G    A        0      0        2 
  11 chr11_48571892     ASom    G    A        0      0        2 
  11 chr11_48571892     HCab    G    A        1      2        2 
  11 chr11_48571892     HPrz    G    A        1      2        2 
  11 chr11_48571892     ZBoe    G    A        0      0        2 
  11 chr11_48571892     ZGre    G    A        0      0        2 
  11 chr11_48571892     ZHar    G    A        0      0        2 
  11 chr11_48571892   Sample    G    A        1      2        2 
  11 chr11_48576356     AAsi    T    C        0      0        2 
  11 chr11_48576356     AKia    T    C        0      0        2 
  11 chr11_48576356     AOna    T    C        0      0        2 
  11 chr11_48576356     ASom    T    C        0      0        2 
  11 chr11_48576356     HCab    T    C        0      0        2 
  11 chr11_48576356     HPrz    T    C        0      0        2 
  11 chr11_48576356     ZBoe    T    C        1      2        2 
  11 chr11_48576356     ZGre    T    C        0      0        2 
  11 chr11_48576356     ZHar    T    C        0      0        2 
  11 chr11_48576356   Sample    T    C        0      0        2 
  11 chr11_48576392     AAsi    C    G        0      0        2 
  11 chr11_48576392     AKia    C    G        1      2        2 
  11 chr11_48576392     AOna    C    G      0.5      1        2 
  11 chr11_48576392     ASom    C    G        0      0        2 
  11 chr11_48576392     HCab    C    G        0      0        2 
  11 chr11_48576392     HPrz    C    G        0      0        2 
  11 chr11_48576392     ZBoe    C    G        0      0        2 
  11 chr11_48576392     ZGre    C    G        0      0        2 
  11 chr11_48576392     ZHar    C    G        0      0        2 
  11 chr11_48576392   Sample    C    G        0      0        2 
  11 chr11_48576987     AAsi    A    G        0      0        2 
  11 chr11_48576987     AKia    A    G        0      0        2 
  11 chr11_48576987     AOna    A    G      0.5      1        2 
  11 chr11_48576987     ASom    A    G        0      0        2 
  11 chr11_48576987     HCab    A    G        0      0        2 
  11 chr11_48576987     HPrz    A    G        0      0        2 
  11 chr11_48576987     ZBoe    A    G        0      0        2 
  11 chr11_48576987     ZGre    A    G        0      0        2 
  11 chr11_48576987     ZHar    A    G        0      0        2 
  11 chr11_48576987   Sample    A    G        0      0        2 
  11 chr11_48578630     AAsi    T    C        0      0        2 
  11 chr11_48578630     AKia    T    C        0      0        2 
  11 chr11_48578630     AOna    T    C        0      0        2 
  11 chr11_48578630     ASom    T    C        0      0        2 
  11 chr11_48578630     HCab    T    C        0      0        2 
  11 chr11_48578630     HPrz    T    C        0      0        2 
  11 chr11_48578630     ZBoe    T    C      0.5      1        2 
  11 chr11_48578630     ZGre    T    C        0      0        2 
  11 chr11_48578630     ZHar    T    C        0      0        2 
  11 chr11_48578630   Sample    T    C        1      2        2 
  11 chr11_48586310     AAsi    G    A        0      0        2 
  11 chr11_48586310     AKia    G    A        1      2        2 
  11 chr11_48586310     AOna    G    A        1      2        2 
  11 chr11_48586310     ASom    G    A        0      0        2 
  11 chr11_48586310     HCab    G    A        0      0        2 
  11 chr11_48586310     HPrz    G    A        0      0        2 
  11 chr11_48586310     ZBoe    G    A        0      0        2 
  11 chr11_48586310     ZGre    G    A        0      0        2 
  11 chr11_48586310     ZHar    G    A        0      0        2 
  11 chr11_48586310   Sample    G    A        0      0        2 
  11 chr11_48587679     AAsi    G    A        0      0        2 
  11 chr11_48587679     AKia    G    A        0      0        2 
  11 chr11_48587679     AOna    G    A      0.5      1        2 
  11 chr11_48587679     ASom    G    A        0      0        2 
  11 chr11_48587679     HCab    G    A        0      0        2 
  11 chr11_48587679     HPrz    G    A        0      0        2 
  11 chr11_48587679     ZBoe    G    A        0      0        2 
  11 chr11_48587679     ZGre    G    A        0      0        2 
  11 chr11_48587679     ZHar    G    A        0      0        2 
  11 chr11_48587679   Sample    G    A        0      0        2 
  11 chr11_48589258     AAsi    T    G        0      0        2 
  11 chr11_48589258     AKia    T    G        0      0        2 
  11 chr11_48589258     AOna    T    G        0      0        2 
  11 chr11_48589258     ASom    T    G        0      0        2 
  11 chr11_48589258     HCab    T    G        1      2        2 
  11 chr11_48589258     HPrz    T    G        1      2        2 
  11 chr11_48589258     ZBoe    T    G        0      0        2 
  11 chr11_48589258     ZGre    T    G        0      0        2 
  11 chr11_48589258     ZHar    T    G        0      0        2 
  11 chr11_48589258   Sample    T    G        1      2        2 
  11 chr11_48589413     AAsi    C    A        0      0        2 
  11 chr11_48589413     AKia    C    A        0      0        2 
  11 chr11_48589413     AOna    C    A        0      0        2 
  11 chr11_48589413     ASom    C    A        0      0        2 
  11 chr11_48589413     HCab    C    A        0      0        2 
  11 chr11_48589413     HPrz    C    A        0      0        2 
  11 chr11_48589413     ZBoe    C    A      0.5      1        2 
  11 chr11_48589413     ZGre    C    A        0      0        2 
  11 chr11_48589413     ZHar    C    A        0      0        2 
  11 chr11_48589413   Sample    C    A        0      0        2 
  11 chr11_48594184     AAsi    A    C        1      2        2 
  11 chr11_48594184     AKia    A    C        0      0        2 
  11 chr11_48594184     AOna    A    C        0      0        2 
  11 chr11_48594184     ASom    A    C        0      0        2 
  11 chr11_48594184     HCab    A    C        0      0        2 
  11 chr11_48594184     HPrz    A    C        0      0        2 
  11 chr11_48594184     ZBoe    A    C        0      0        2 
  11 chr11_48594184     ZGre    A    C        0      0        2 
  11 chr11_48594184     ZHar    A    C        0      0        2 
  11 chr11_48594184   Sample    A    C        0      0        2 
  11 chr11_48596930     AAsi    C    T        0      0        2 
  11 chr11_48596930     AKia    C    T        0      0        2 
  11 chr11_48596930     AOna    C    T        0      0        2 
  11 chr11_48596930     ASom    C    T        0      0        2 
  11 chr11_48596930     HCab    C    T        1      2        2 
  11 chr11_48596930     HPrz    C    T        1      2        2 
  11 chr11_48596930     ZBoe    C    T        0      0        2 
  11 chr11_48596930     ZGre    C    T        0      0        2 
  11 chr11_48596930     ZHar    C    T        0      0        2 
  11 chr11_48596930   Sample    C    T        1      2        2 
  11 chr11_48598615     AAsi    T    C        1      2        2 
  11 chr11_48598615     AKia    T    C        0      0        2 
  11 chr11_48598615     AOna    T    C        0      0        2 
  11 chr11_48598615     ASom    T    C        1      2        2 
  11 chr11_48598615     HCab    T    C        0      0        2 
  11 chr11_48598615     HPrz    T    C        0      0        2 
  11 chr11_48598615     ZBoe    T    C        0      0        2 
  11 chr11_48598615     ZGre    T    C        0      0        2 
  11 chr11_48598615     ZHar    T    C        0      0        2 
  11 chr11_48598615   Sample    T    C        0      0        2 
  11 chr11_48599976     AAsi    T    C        1      2        2 
  11 chr11_48599976     AKia    T    C        0      0        2 
  11 chr11_48599976     AOna    T    C        0      0        2 
  11 chr11_48599976     ASom    T    C        1      2        2 
  11 chr11_48599976     HCab    T    C        0      0        2 
  11 chr11_48599976     HPrz    T    C        0      0        2 
  11 chr11_48599976     ZBoe    T    C      0.5      1        2 
  11 chr11_48599976     ZGre    T    C        0      0        2 
  11 chr11_48599976     ZHar    T    C        0      0        2 
  11 chr11_48599976   Sample    T    C        0      0        2 
  11 chr11_48602102     AAsi    A    G        0      0        2 
  11 chr11_48602102     AKia    A    G        0      0        2 
  11 chr11_48602102     AOna    A    G        0      0        2 
  11 chr11_48602102     ASom    A    G        0      0        2 
  11 chr11_48602102     HCab    A    G        0      0        2 
  11 chr11_48602102     HPrz    A    G        0      0        2 
  11 chr11_48602102     ZBoe    A    G        0      0        2 
  11 chr11_48602102     ZGre    A    G        1      2        2 
  11 chr11_48602102     ZHar    A    G        0      0        2 
  11 chr11_48602102   Sample    A    G        0      0        2 
  11 chr11_48607539     AAsi    A    G        0      0        2 
  11 chr11_48607539     AKia    A    G        0      0        2 
  11 chr11_48607539     AOna    A    G        0      0        2 
  11 chr11_48607539     ASom    A    G        0      0        2 
  11 chr11_48607539     HCab    A    G        1      2        2 
  11 chr11_48607539     HPrz    A    G      0.5      1        2 
  11 chr11_48607539     ZBoe    A    G        0      0        2 
  11 chr11_48607539     ZGre    A    G        0      0        2 
  11 chr11_48607539     ZHar    A    G        0      0        2 
  11 chr11_48607539   Sample    A    G        1      2        2 
  11 chr11_48613630     AAsi    G    A        0      0        2 
  11 chr11_48613630     AKia    G    A        0      0        2 
  11 chr11_48613630     AOna    G    A        0      0        2 
  11 chr11_48613630     ASom    G    A        0      0        2 
  11 chr11_48613630     HCab    G    A        0      0        2 
  11 chr11_48613630     HPrz    G    A        0      0        2 
  11 chr11_48613630     ZBoe    G    A        0      0        2 
  11 chr11_48613630     ZGre    G    A      0.5      1        2 
  11 chr11_48613630     ZHar    G    A        0      0        2 
  11 chr11_48613630   Sample    G    A        0      0        2 
  11 chr11_48615324     AAsi    A    G        0      0        2 
  11 chr11_48615324     AKia    A    G        1      2        2 
  11 chr11_48615324     AOna    A    G      0.5      1        2 
  11 chr11_48615324     ASom    A    G        0      0        2 
  11 chr11_48615324     HCab    A    G        0      0        2 
  11 chr11_48615324     HPrz    A    G        0      0        2 
  11 chr11_48615324     ZBoe    A    G        0      0        2 
  11 chr11_48615324     ZGre    A    G        0      0        2 
  11 chr11_48615324     ZHar    A    G        0      0        2 
  11 chr11_48615324   Sample    A    G        0      0        2 
  11 chr11_48616559     AAsi    G    A        0      0        2 
  11 chr11_48616559     AKia    G    A        0      0        2 
  11 chr11_48616559     AOna    G    A        0      0        2 
  11 chr11_48616559     ASom    G    A        0      0        2 
  11 chr11_48616559     HCab    G    A        1      2        2 
  11 chr11_48616559     HPrz    G    A        1      2        2 
  11 chr11_48616559     ZBoe    G    A        0      0        2 
  11 chr11_48616559     ZGre    G    A        0      0        2 
  11 chr11_48616559     ZHar    G    A        0      0        2 
  11 chr11_48616559   Sample    G    A        1      2        2 
  11 chr11_48617450     AAsi    A    G        0      0        2 
  11 chr11_48617450     AKia    A    G        0      0        2 
  11 chr11_48617450     AOna    A    G        0      0        2 
  11 chr11_48617450     ASom    A    G        0      0        2 
  11 chr11_48617450     HCab    A    G        1      2        2 
  11 chr11_48617450     HPrz    A    G        1      2        2 
  11 chr11_48617450     ZBoe    A    G        0      0        2 
  11 chr11_48617450     ZGre    A    G        0      0        2 
  11 chr11_48617450     ZHar    A    G        0      0        2 
  11 chr11_48617450   Sample    A    G        1      2        2 
  11 chr11_48621868     AAsi    G    A        0      0        2 
  11 chr11_48621868     AKia    G    A        0      0        2 
  11 chr11_48621868     AOna    G    A        0      0        2 
  11 chr11_48621868     ASom    G    A        0      0        2 
  11 chr11_48621868     HCab    G    A        1      2        2 
  11 chr11_48621868     HPrz    G    A        1      2        2 
  11 chr11_48621868     ZBoe    G    A        0      0        2 
  11 chr11_48621868     ZGre    G    A        0      0        2 
  11 chr11_48621868     ZHar    G    A        0      0        2 
  11 chr11_48621868   Sample    G    A        1      2        2 
  11 chr11_48623279     AAsi    C    T        0      0        2 
  11 chr11_48623279     AKia    C    T        0      0        2 
  11 chr11_48623279     AOna    C    T        0      0        2 
  11 chr11_48623279     ASom    C    T        0      0        2 
  11 chr11_48623279     HCab    C    T        1      2        2 
  11 chr11_48623279     HPrz    C    T        1      2        2 
  11 chr11_48623279     ZBoe    C    T        0      0        2 
  11 chr11_48623279     ZGre    C    T        0      0        2 
  11 chr11_48623279     ZHar    C    T        0      0        2 
  11 chr11_48623279   Sample    C    T        1      2        2 
  11 chr11_48625292     AAsi    T    C        1      2        2 
  11 chr11_48625292     AKia    T    C        0      0        2 
  11 chr11_48625292     AOna    T    C        0      0        2 
  11 chr11_48625292     ASom    T    C        0      0        2 
  11 chr11_48625292     HCab    T    C        0      0        2 
  11 chr11_48625292     HPrz    T    C        0      0        2 
  11 chr11_48625292     ZBoe    T    C        0      0        2 
  11 chr11_48625292     ZGre    T    C        0      0        2 
  11 chr11_48625292     ZHar    T    C        0      0        2 
  11 chr11_48625292   Sample    T    C        0      0        2 
  11 chr11_48626558     AAsi    T    C        0      0        2 
  11 chr11_48626558     AKia    T    C        0      0        2 
  11 chr11_48626558     AOna    T    C        0      0        2 
  11 chr11_48626558     ASom    T    C        0      0        2 
  11 chr11_48626558     HCab    T    C        1      2        2 
  11 chr11_48626558     HPrz    T    C        1      2        2 
  11 chr11_48626558     ZBoe    T    C        0      0        2 
  11 chr11_48626558     ZGre    T    C        0      0        2 
  11 chr11_48626558     ZHar    T    C        0      0        2 
  11 chr11_48626558   Sample    T    C        1      2        2 
  11 chr11_48626845     AAsi    T    C        0      0        2 
  11 chr11_48626845     AKia    T    C        0      0        2 
  11 chr11_48626845     AOna    T    C        0      0        2 
  11 chr11_48626845     ASom    T    C        0      0        2 
  11 chr11_48626845     HCab    T    C        1      2        2 
  11 chr11_48626845     HPrz    T    C        1      2        2 
  11 chr11_48626845     ZBoe    T    C        0      0        2 
  11 chr11_48626845     ZGre    T    C        0      0        2 
  11 chr11_48626845     ZHar    T    C        0      0        2 
  11 chr11_48626845   Sample    T    C        0      0        2 
  11 chr11_48628909     AAsi    G    C        0      0        2 
  11 chr11_48628909     AKia    G    C        0      0        2 
  11 chr11_48628909     AOna    G    C        0      0        2 
  11 chr11_48628909     ASom    G    C        0      0        2 
  11 chr11_48628909     HCab    G    C        1      2        2 
  11 chr11_48628909     HPrz    G    C        1      2        2 
  11 chr11_48628909     ZBoe    G    C        0      0        2 
  11 chr11_48628909     ZGre    G    C        0      0        2 
  11 chr11_48628909     ZHar    G    C        0      0        2 
  11 chr11_48628909   Sample    G    C        1      2        2 
  11 chr11_48629030     AAsi    T    C        0      0        2 
  11 chr11_48629030     AKia    T    C        0      0        2 
  11 chr11_48629030     AOna    T    C        0      0        2 
  11 chr11_48629030     ASom    T    C        0      0        2 
  11 chr11_48629030     HCab    T    C        0      0        2 
  11 chr11_48629030     HPrz    T    C      0.5      1        2 
  11 chr11_48629030     ZBoe    T    C        0      0        2 
  11 chr11_48629030     ZGre    T    C        0      0        2 
  11 chr11_48629030     ZHar    T    C        0      0        2 
  11 chr11_48629030   Sample    T    C        0      0        2 
  11 chr11_48632919     AAsi    A    G        0      0        2 
  11 chr11_48632919     AKia    A    G        0      0        2 
  11 chr11_48632919     AOna    A    G        0      0        2 
  11 chr11_48632919     ASom    A    G        0      0        2 
  11 chr11_48632919     HCab    A    G        1      2        2 
  11 chr11_48632919     HPrz    A    G        1      2        2 
  11 chr11_48632919     ZBoe    A    G        0      0        2 
  11 chr11_48632919     ZGre    A    G        0      0        2 
  11 chr11_48632919     ZHar    A    G        0      0        2 
  11 chr11_48632919   Sample    A    G        1      2        2 
  11 chr11_48634381     AAsi    A    G        0      0        2 
  11 chr11_48634381     AKia    A    G        0      0        2 
  11 chr11_48634381     AOna    A    G        0      0        2 
  11 chr11_48634381     ASom    A    G        0      0        2 
  11 chr11_48634381     HCab    A    G        0      0        2 
  11 chr11_48634381     HPrz    A    G        0      0        2 
  11 chr11_48634381     ZBoe    A    G        0      0        2 
  11 chr11_48634381     ZGre    A    G        0      0        2 
  11 chr11_48634381     ZHar    A    G      0.5      1        2 
  11 chr11_48634381   Sample    A    G        0      0        2 
  11 chr11_48635425     AAsi    C    T        0      0        2 
  11 chr11_48635425     AKia    C    T        0      0        2 
  11 chr11_48635425     AOna    C    T        0      0        2 
  11 chr11_48635425     ASom    C    T        0      0        2 
  11 chr11_48635425     HCab    C    T        1      2        2 
  11 chr11_48635425     HPrz    C    T        1      2        2 
  11 chr11_48635425     ZBoe    C    T        0      0        2 
  11 chr11_48635425     ZGre    C    T        0      0        2 
  11 chr11_48635425     ZHar    C    T        0      0        2 
  11 chr11_48635425   Sample    C    T        1      2        2 
  11 chr11_48636276     AAsi    A    G        0      0        2 
  11 chr11_48636276     AKia    A    G        0      0        2 
  11 chr11_48636276     AOna    A    G        0      0        2 
  11 chr11_48636276     ASom    A    G        0      0        2 
  11 chr11_48636276     HCab    A    G        1      2        2 
  11 chr11_48636276     HPrz    A    G        1      2        2 
  11 chr11_48636276     ZBoe    A    G        0      0        2 
  11 chr11_48636276     ZGre    A    G        0      0        2 
  11 chr11_48636276     ZHar    A    G        0      0        2 
  11 chr11_48636276   Sample    A    G        1      2        2 
  11 chr11_48636486     AAsi    A    C        0      0        2 
  11 chr11_48636486     AKia    A    C        0      0        2 
  11 chr11_48636486     AOna    A    C        0      0        2 
  11 chr11_48636486     ASom    A    C        0      0        2 
  11 chr11_48636486     HCab    A    C        0      0        2 
  11 chr11_48636486     HPrz    A    C        0      0        2 
  11 chr11_48636486     ZBoe    A    C        0      0        2 
  11 chr11_48636486     ZGre    A    C      0.5      1        2 
  11 chr11_48636486     ZHar    A    C        0      0        2 
  11 chr11_48636486   Sample    A    C        0      0        2 
  11 chr11_48638203     AAsi    C    A        0      0        2 
  11 chr11_48638203     AKia    C    A        0      0        2 
  11 chr11_48638203     AOna    C    A        0      0        2 
  11 chr11_48638203     ASom    C    A        0      0        2 
  11 chr11_48638203     HCab    C    A        1      2        2 
  11 chr11_48638203     HPrz    C    A        1      2        2 
  11 chr11_48638203     ZBoe    C    A        0      0        2 
  11 chr11_48638203     ZGre    C    A        0      0        2 
  11 chr11_48638203     ZHar    C    A        0      0        2 
  11 chr11_48638203   Sample    C    A        1      2        2 
  11 chr11_48643080     AAsi    G    T        0      0        2 
  11 chr11_48643080     AKia    G    T        0      0        2 
  11 chr11_48643080     AOna    G    T        0      0        2 
  11 chr11_48643080     ASom    G    T        0      0        2 
  11 chr11_48643080     HCab    G    T        0      0        2 
  11 chr11_48643080     HPrz    G    T        0      0        2 
  11 chr11_48643080     ZBoe    G    T        0      0        2 
  11 chr11_48643080     ZGre    G    T        0      0        2 
  11 chr11_48643080     ZHar    G    T        1      2        2 
  11 chr11_48643080   Sample    G    T        0      0        2 
  11 chr11_48643437     AAsi    G    T        0      0        2 
  11 chr11_48643437     AKia    G    T        0      0        2 
  11 chr11_48643437     AOna    G    T        0      0        2 
  11 chr11_48643437     ASom    G    T        0      0        2 
  11 chr11_48643437     HCab    G    T        1      2        2 
  11 chr11_48643437     HPrz    G    T        1      2        2 
  11 chr11_48643437     ZBoe    G    T        0      0        2 
  11 chr11_48643437     ZGre    G    T        0      0        2 
  11 chr11_48643437     ZHar    G    T        0      0        2 
  11 chr11_48643437   Sample    G    T        1      2        2 
  11 chr11_48651743     AAsi    C    T        0      0        2 
  11 chr11_48651743     AKia    C    T        0      0        2 
  11 chr11_48651743     AOna    C    T        0      0        2 
  11 chr11_48651743     ASom    C    T        0      0        2 
  11 chr11_48651743     HCab    C    T        0      0        2 
  11 chr11_48651743     HPrz    C    T        0      0        2 
  11 chr11_48651743     ZBoe    C    T      0.5      1        2 
  11 chr11_48651743     ZGre    C    T        0      0        2 
  11 chr11_48651743     ZHar    C    T        0      0        2 
  11 chr11_48651743   Sample    C    T        0      0        2 
  11 chr11_48652084     AAsi    G    A        0      0        2 
  11 chr11_48652084     AKia    G    A        0      0        2 
  11 chr11_48652084     AOna    G    A        0      0        2 
  11 chr11_48652084     ASom    G    A        0      0        2 
  11 chr11_48652084     HCab    G    A        1      2        2 
  11 chr11_48652084     HPrz    G    A        1      2        2 
  11 chr11_48652084     ZBoe    G    A        0      0        2 
  11 chr11_48652084     ZGre    G    A        0      0        2 
  11 chr11_48652084     ZHar    G    A        0      0        2 
  11 chr11_48652084   Sample    G    A        1      2        2 
  11 chr11_48665233     AAsi    A    C        0      0        2 
  11 chr11_48665233     AKia    A    C        1      2        2 
  11 chr11_48665233     AOna    A    C      0.5      1        2 
  11 chr11_48665233     ASom    A    C        0      0        2 
  11 chr11_48665233     HCab    A    C        0      0        2 
  11 chr11_48665233     HPrz    A    C        0      0        2 
  11 chr11_48665233     ZBoe    A    C        0      0        2 
  11 chr11_48665233     ZGre    A    C        0      0        2 
  11 chr11_48665233     ZHar    A    C        0      0        2 
  11 chr11_48665233   Sample    A    C        0      0        2 
  11 chr11_48666989     AAsi    G    A        0      0        2 
  11 chr11_48666989     AKia    G    A        0      0        2 
  11 chr11_48666989     AOna    G    A        0      0        2 
  11 chr11_48666989     ASom    G    A        0      0        2 
  11 chr11_48666989     HCab    G    A        1      2        2 
  11 chr11_48666989     HPrz    G    A        1      2        2 
  11 chr11_48666989     ZBoe    G    A        0      0        2 
  11 chr11_48666989     ZGre    G    A        0      0        2 
  11 chr11_48666989     ZHar    G    A        0      0        2 
  11 chr11_48666989   Sample    G    A        1      2        2 
  11 chr11_48667232     AAsi    C    T        0      0        2 
  11 chr11_48667232     AKia    C    T        0      0        2 
  11 chr11_48667232     AOna    C    T        0      0        2 
  11 chr11_48667232     ASom    C    T        0      0        2 
  11 chr11_48667232     HCab    C    T        0      0        2 
  11 chr11_48667232     HPrz    C    T        0      0        2 
  11 chr11_48667232     ZBoe    C    T        0      0        2 
  11 chr11_48667232     ZGre    C    T        0      0        2 
  11 chr11_48667232     ZHar    C    T      0.5      1        2 
  11 chr11_48667232   Sample    C    T        0      0        2 
  11 chr11_48671653     AAsi    A    G        0      0        2 
  11 chr11_48671653     AKia    A    G        0      0        2 
  11 chr11_48671653     AOna    A    G        0      0        2 
  11 chr11_48671653     ASom    A    G        1      2        2 
  11 chr11_48671653     HCab    A    G        0      0        2 
  11 chr11_48671653     HPrz    A    G        0      0        2 
  11 chr11_48671653     ZBoe    A    G        0      0        2 
  11 chr11_48671653     ZGre    A    G        0      0        2 
  11 chr11_48671653     ZHar    A    G        0      0        2 
  11 chr11_48671653   Sample    A    G        0      0        2 
  11 chr11_48672385     AAsi    C    G        0      0        2 
  11 chr11_48672385     AKia    C    G        0      0        2 
  11 chr11_48672385     AOna    C    G      0.5      1        2 
  11 chr11_48672385     ASom    C    G        0      0        2 
  11 chr11_48672385     HCab    C    G        0      0        2 
  11 chr11_48672385     HPrz    C    G        0      0        2 
  11 chr11_48672385     ZBoe    C    G        0      0        2 
  11 chr11_48672385     ZGre    C    G        0      0        2 
  11 chr11_48672385     ZHar    C    G        0      0        2 
  11 chr11_48672385   Sample    C    G        0      0        2 
  11 chr11_48673758     AAsi    C    G        0      0        2 
  11 chr11_48673758     AKia    C    G        0      0        2 
  11 chr11_48673758     AOna    C    G        0      0        2 
  11 chr11_48673758     ASom    C    G        0      0        2 
  11 chr11_48673758     HCab    C    G        0      0        2 
  11 chr11_48673758     HPrz    C    G        0      0        2 
  11 chr11_48673758     ZBoe    C    G        0      0        2 
  11 chr11_48673758     ZGre    C    G        1      2        2 
  11 chr11_48673758     ZHar    C    G        0      0        2 
  11 chr11_48673758   Sample    C    G        0      0        2 
  11 chr11_48674424     AAsi    T    A        0      0        2 
  11 chr11_48674424     AKia    T    A        0      0        2 
  11 chr11_48674424     AOna    T    A        0      0        2 
  11 chr11_48674424     ASom    T    A        0      0        2 
  11 chr11_48674424     HCab    T    A        0      0        2 
  11 chr11_48674424     HPrz    T    A        0      0        2 
  11 chr11_48674424     ZBoe    T    A      0.5      1        2 
  11 chr11_48674424     ZGre    T    A        0      0        2 
  11 chr11_48674424     ZHar    T    A        0      0        2 
  11 chr11_48674424   Sample    T    A        0      0        2 
  11 chr11_48677829     AAsi    T    C        0      0        2 
  11 chr11_48677829     AKia    T    C        1      2        2 
  11 chr11_48677829     AOna    T    C      0.5      1        2 
  11 chr11_48677829     ASom    T    C        0      0        2 
  11 chr11_48677829     HCab    T    C        0      0        2 
  11 chr11_48677829     HPrz    T    C        0      0        2 
  11 chr11_48677829     ZBoe    T    C        0      0        2 
  11 chr11_48677829     ZGre    T    C        0      0        2 
  11 chr11_48677829     ZHar    T    C        0      0        2 
  11 chr11_48677829   Sample    T    C        0      0        2 
  11 chr11_48683268     AAsi    T    C        0      0        2 
  11 chr11_48683268     AKia    T    C        0      0        2 
  11 chr11_48683268     AOna    T    C        0      0        2 
  11 chr11_48683268     ASom    T    C        0      0        2 
  11 chr11_48683268     HCab    T    C        0      0        2 
  11 chr11_48683268     HPrz    T    C        0      0        2 
  11 chr11_48683268     ZBoe    T    C        0      0        2 
  11 chr11_48683268     ZGre    T    C        0      0        2 
  11 chr11_48683268     ZHar    T    C      0.5      1        2 
  11 chr11_48683268   Sample    T    C        0      0        2 
  11 chr11_48684257     AAsi    T    C        1      2        2 
  11 chr11_48684257     AKia    T    C        0      0        2 
  11 chr11_48684257     AOna    T    C        0      0        2 
  11 chr11_48684257     ASom    T    C        0      0        2 
  11 chr11_48684257     HCab    T    C        0      0        2 
  11 chr11_48684257     HPrz    T    C        0      0        2 
  11 chr11_48684257     ZBoe    T    C        0      0        2 
  11 chr11_48684257     ZGre    T    C        0      0        2 
  11 chr11_48684257     ZHar    T    C        0      0        2 
  11 chr11_48684257   Sample    T    C        0      0        2 
  11 chr11_48687562     AAsi    G    C        0      0        2 
  11 chr11_48687562     AKia    G    C        0      0        2 
  11 chr11_48687562     AOna    G    C        0      0        2 
  11 chr11_48687562     ASom    G    C        0      0        2 
  11 chr11_48687562     HCab    G    C        0      0        2 
  11 chr11_48687562     HPrz    G    C        0      0        2 
  11 chr11_48687562     ZBoe    G    C        0      0        2 
  11 chr11_48687562     ZGre    G    C      0.5      1        2 
  11 chr11_48687562     ZHar    G    C        0      0        2 
  11 chr11_48687562   Sample    G    C        0      0        2 
  11 chr11_48688613     AAsi    G    A        0      0        2 
  11 chr11_48688613     AKia    G    A        0      0        2 
  11 chr11_48688613     AOna    G    A        0      0        2 
  11 chr11_48688613     ASom    G    A        0      0        2 
  11 chr11_48688613     HCab    G    A        1      2        2 
  11 chr11_48688613     HPrz    G    A        1      2        2 
  11 chr11_48688613     ZBoe    G    A        0      0        2 
  11 chr11_48688613     ZGre    G    A        0      0        2 
  11 chr11_48688613     ZHar    G    A        0      0        2 
  11 chr11_48688613   Sample    G    A        1      2        2 
  11 chr11_48689419     AAsi    G    C        0      0        2 
  11 chr11_48689419     AKia    G    C        0      0        2 
  11 chr11_48689419     AOna    G    C        0      0        2 
  11 chr11_48689419     ASom    G    C        0      0        2 
  11 chr11_48689419     HCab    G    C        1      2        2 
  11 chr11_48689419     HPrz    G    C        1      2        2 
  11 chr11_48689419     ZBoe    G    C        0      0        2 
  11 chr11_48689419     ZGre    G    C        0      0        2 
  11 chr11_48689419     ZHar    G    C        0      0        2 
  11 chr11_48689419   Sample    G    C        1      2        2 
  11 chr11_48692663     AAsi    G    T        1      2        2 
  11 chr11_48692663     AKia    G    T        0      0        2 
  11 chr11_48692663     AOna    G    T        0      0        2 
  11 chr11_48692663     ASom    G    T        0      0        2 
  11 chr11_48692663     HCab    G    T        0      0        2 
  11 chr11_48692663     HPrz    G    T        0      0        2 
  11 chr11_48692663     ZBoe    G    T        0      0        2 
  11 chr11_48692663     ZGre    G    T        0      0        2 
  11 chr11_48692663     ZHar    G    T        0      0        2 
  11 chr11_48692663   Sample    G    T        0      0        2 
  11 chr11_48700307     AAsi    G    A        0      0        2 
  11 chr11_48700307     AKia    G    A        0      0        2 
  11 chr11_48700307     AOna    G    A        0      0        2 
  11 chr11_48700307     ASom    G    A        0      0        2 
  11 chr11_48700307     HCab    G    A        1      2        2 
  11 chr11_48700307     HPrz    G    A        1      2        2 
  11 chr11_48700307     ZBoe    G    A        0      0        2 
  11 chr11_48700307     ZGre    G    A        0      0        2 
  11 chr11_48700307     ZHar    G    A        0      0        2 
  11 chr11_48700307   Sample    G    A        1      2        2 
  11 chr11_48701489     AAsi    C    G        0      0        2 
  11 chr11_48701489     AKia    C    G        0      0        2 
  11 chr11_48701489     AOna    C    G        0      0        2 
  11 chr11_48701489     ASom    C    G        0      0        2 
  11 chr11_48701489     HCab    C    G        1      2        2 
  11 chr11_48701489     HPrz    C    G        1      2        2 
  11 chr11_48701489     ZBoe    C    G        0      0        2 
  11 chr11_48701489     ZGre    C    G        0      0        2 
  11 chr11_48701489     ZHar    C    G        0      0        2 
  11 chr11_48701489   Sample    C    G        1      2        2 
  11 chr11_48710878     AAsi    T    C        0      0        2 
  11 chr11_48710878     AKia    T    C        0      0        2 
  11 chr11_48710878     AOna    T    C        0      0        2 
  11 chr11_48710878     ASom    T    C        1      2        2 
  11 chr11_48710878     HCab    T    C        0      0        2 
  11 chr11_48710878     HPrz    T    C        0      0        2 
  11 chr11_48710878     ZBoe    T    C        0      0        2 
  11 chr11_48710878     ZGre    T    C        0      0        2 
  11 chr11_48710878     ZHar    T    C        0      0        2 
  11 chr11_48710878   Sample    T    C        0      0        2 
  11 chr11_48711281     AAsi    T    C        0      0        2 
  11 chr11_48711281     AKia    T    C        0      0        2 
  11 chr11_48711281     AOna    T    C        0      0        2 
  11 chr11_48711281     ASom    T    C        0      0        2 
  11 chr11_48711281     HCab    T    C        1      2        2 
  11 chr11_48711281     HPrz    T    C        1      2        2 
  11 chr11_48711281     ZBoe    T    C        0      0        2 
  11 chr11_48711281     ZGre    T    C        0      0        2 
  11 chr11_48711281     ZHar    T    C        0      0        2 
  11 chr11_48711281   Sample    T    C        1      2        2 
  11 chr11_48713073     AAsi    C    T        0      0        2 
  11 chr11_48713073     AKia    C    T        0      0        2 
  11 chr11_48713073     AOna    C    T      0.5      1        2 
  11 chr11_48713073     ASom    C    T        0      0        2 
  11 chr11_48713073     HCab    C    T        0      0        2 
  11 chr11_48713073     HPrz    C    T        0      0        2 
  11 chr11_48713073     ZBoe    C    T        0      0        2 
  11 chr11_48713073     ZGre    C    T        0      0        2 
  11 chr11_48713073     ZHar    C    T        0      0        2 
  11 chr11_48713073   Sample    C    T        0      0        2 
  11 chr11_48714910     AAsi    T    G        0      0        2 
  11 chr11_48714910     AKia    T    G        0      0        2 
  11 chr11_48714910     AOna    T    G      0.5      1        2 
  11 chr11_48714910     ASom    T    G        0      0        2 
  11 chr11_48714910     HCab    T    G        0      0        2 
  11 chr11_48714910     HPrz    T    G        0      0        2 
  11 chr11_48714910     ZBoe    T    G        0      0        2 
  11 chr11_48714910     ZGre    T    G        0      0        2 
  11 chr11_48714910     ZHar    T    G        0      0        2 
  11 chr11_48714910   Sample    T    G        0      0        2 
  11 chr11_48716418     AAsi    A    G        0      0        2 
  11 chr11_48716418     AKia    A    G        0      0        2 
  11 chr11_48716418     AOna    A    G      0.5      1        2 
  11 chr11_48716418     ASom    A    G        0      0        2 
  11 chr11_48716418     HCab    A    G        0      0        2 
  11 chr11_48716418     HPrz    A    G        0      0        2 
  11 chr11_48716418     ZBoe    A    G        0      0        2 
  11 chr11_48716418     ZGre    A    G        0      0        2 
  11 chr11_48716418     ZHar    A    G        0      0        2 
  11 chr11_48716418   Sample    A    G        0      0        2 
  11 chr11_48716847     AAsi    G    A        0      0        2 
  11 chr11_48716847     AKia    G    A        0      0        2 
  11 chr11_48716847     AOna    G    A        0      0        2 
  11 chr11_48716847     ASom    G    A        0      0        2 
  11 chr11_48716847     HCab    G    A        1      2        2 
  11 chr11_48716847     HPrz    G    A        1      2        2 
  11 chr11_48716847     ZBoe    G    A        0      0        2 
  11 chr11_48716847     ZGre    G    A        0      0        2 
  11 chr11_48716847     ZHar    G    A        0      0        2 
  11 chr11_48716847   Sample    G    A        1      2        2 
  11 chr11_48721490     AAsi    A    C        0      0        2 
  11 chr11_48721490     AKia    A    C      0.5      1        2 
  11 chr11_48721490     AOna    A    C        0      0        2 
  11 chr11_48721490     ASom    A    C        0      0        2 
  11 chr11_48721490     HCab    A    C        0      0        2 
  11 chr11_48721490     HPrz    A    C        0      0        2 
  11 chr11_48721490     ZBoe    A    C        0      0        2 
  11 chr11_48721490     ZGre    A    C        0      0        2 
  11 chr11_48721490     ZHar    A    C        0      0        2 
  11 chr11_48721490   Sample    A    C        0      0        2 
  11 chr11_48727294     AAsi    G    A        0      0        2 
  11 chr11_48727294     AKia    G    A        1      2        2 
  11 chr11_48727294     AOna    G    A        0      0        2 
  11 chr11_48727294     ASom    G    A        0      0        2 
  11 chr11_48727294     HCab    G    A        0      0        2 
  11 chr11_48727294     HPrz    G    A        0      0        2 
  11 chr11_48727294     ZBoe    G    A        0      0        2 
  11 chr11_48727294     ZGre    G    A        0      0        2 
  11 chr11_48727294     ZHar    G    A        0      0        2 
  11 chr11_48727294   Sample    G    A        0      0        2 
  11 chr11_48733550     AAsi    C    T        0      0        2 
  11 chr11_48733550     AKia    C    T        0      0        2 
  11 chr11_48733550     AOna    C    T        0      0        2 
  11 chr11_48733550     ASom    C    T        0      0        2 
  11 chr11_48733550     HCab    C    T        0      0        2 
  11 chr11_48733550     HPrz    C    T        0      0        2 
  11 chr11_48733550     ZBoe    C    T        1      2        2 
  11 chr11_48733550     ZGre    C    T        1      2        2 
  11 chr11_48733550     ZHar    C    T        0      0        2 
  11 chr11_48733550   Sample    C    T        0      0        2 
  11 chr11_48735926     AAsi    C    A        0      0        2 
  11 chr11_48735926     AKia    C    A        0      0        2 
  11 chr11_48735926     AOna    C    A        0      0        2 
  11 chr11_48735926     ASom    C    A        0      0        2 
  11 chr11_48735926     HCab    C    A        0      0        2 
  11 chr11_48735926     HPrz    C    A        0      0        2 
  11 chr11_48735926     ZBoe    C    A      0.5      1        2 
  11 chr11_48735926     ZGre    C    A        0      0        2 
  11 chr11_48735926     ZHar    C    A        0      0        2 
  11 chr11_48735926   Sample    C    A        0      0        2 
  11 chr11_48737175     AAsi    C    T        0      0        2 
  11 chr11_48737175     AKia    C    T        0      0        2 
  11 chr11_48737175     AOna    C    T        0      0        2 
  11 chr11_48737175     ASom    C    T        0      0        2 
  11 chr11_48737175     HCab    C    T        1      2        2 
  11 chr11_48737175     HPrz    C    T        1      2        2 
  11 chr11_48737175     ZBoe    C    T        0      0        2 
  11 chr11_48737175     ZGre    C    T        0      0        2 
  11 chr11_48737175     ZHar    C    T        0      0        2 
  11 chr11_48737175   Sample    C    T        1      2        2 
  11 chr11_48737247     AAsi    C    T        0      0        2 
  11 chr11_48737247     AKia    C    T        1      2        2 
  11 chr11_48737247     AOna    C    T        0      0        2 
  11 chr11_48737247     ASom    C    T        0      0        2 
  11 chr11_48737247     HCab    C    T        0      0        2 
  11 chr11_48737247     HPrz    C    T        0      0        2 
  11 chr11_48737247     ZBoe    C    T        0      0        2 
  11 chr11_48737247     ZGre    C    T        0      0        2 
  11 chr11_48737247     ZHar    C    T        0      0        2 
  11 chr11_48737247   Sample    C    T        0      0        2 
  11 chr11_48737566     AAsi    T    C        0      0        2 
  11 chr11_48737566     AKia    T    C        0      0        2 
  11 chr11_48737566     AOna    T    C        0      0        2 
  11 chr11_48737566     ASom    T    C        0      0        2 
  11 chr11_48737566     HCab    T    C        0      0        2 
  11 chr11_48737566     HPrz    T    C        0      0        2 
  11 chr11_48737566     ZBoe    T    C        0      0        2 
  11 chr11_48737566     ZGre    T    C        1      2        2 
  11 chr11_48737566     ZHar    T    C        0      0        2 
  11 chr11_48737566   Sample    T    C        0      0        2 
  11 chr11_48738536     AAsi    C    T        0      0        2 
  11 chr11_48738536     AKia    C    T        0      0        2 
  11 chr11_48738536     AOna    C    T        0      0        2 
  11 chr11_48738536     ASom    C    T        0      0        2 
  11 chr11_48738536     HCab    C    T        1      2        2 
  11 chr11_48738536     HPrz    C    T        1      2        2 
  11 chr11_48738536     ZBoe    C    T        0      0        2 
  11 chr11_48738536     ZGre    C    T        0      0        2 
  11 chr11_48738536     ZHar    C    T        0      0        2 
  11 chr11_48738536   Sample    C    T        1      2        2 
  11 chr11_48740388     AAsi    G    C        0      0        2 
  11 chr11_48740388     AKia    G    C        0      0        2 
  11 chr11_48740388     AOna    G    C        0      0        2 
  11 chr11_48740388     ASom    G    C        0      0        2 
  11 chr11_48740388     HCab    G    C        0      0        2 
  11 chr11_48740388     HPrz    G    C        0      0        2 
  11 chr11_48740388     ZBoe    G    C        0      0        2 
  11 chr11_48740388     ZGre    G    C      0.5      1        2 
  11 chr11_48740388     ZHar    G    C        0      0        2 
  11 chr11_48740388   Sample    G    C        0      0        2 
  11 chr11_48744471     AAsi    G    A        0      0        2 
  11 chr11_48744471     AKia    G    A        0      0        2 
  11 chr11_48744471     AOna    G    A        0      0        2 
  11 chr11_48744471     ASom    G    A        1      2        2 
  11 chr11_48744471     HCab    G    A        0      0        2 
  11 chr11_48744471     HPrz    G    A        0      0        2 
  11 chr11_48744471     ZBoe    G    A        0      0        2 
  11 chr11_48744471     ZGre    G    A        0      0        2 
  11 chr11_48744471     ZHar    G    A        0      0        2 
  11 chr11_48744471   Sample    G    A        0      0        2 
  11 chr11_48752595     AAsi    G    A        0      0        2 
  11 chr11_48752595     AKia    G    A        0      0        2 
  11 chr11_48752595     AOna    G    A        0      0        2 
  11 chr11_48752595     ASom    G    A        0      0        2 
  11 chr11_48752595     HCab    G    A        0      0        2 
  11 chr11_48752595     HPrz    G    A      0.5      1        2 
  11 chr11_48752595     ZBoe    G    A        0      0        2 
  11 chr11_48752595     ZGre    G    A        0      0        2 
  11 chr11_48752595     ZHar    G    A        0      0        2 
  11 chr11_48752595   Sample    G    A        0      0        2 
  11 chr11_48753189     AAsi    A    G        0      0        2 
  11 chr11_48753189     AKia    A    G        0      0        2 
  11 chr11_48753189     AOna    A    G        1      2        2 
  11 chr11_48753189     ASom    A    G        0      0        2 
  11 chr11_48753189     HCab    A    G        0      0        2 
  11 chr11_48753189     HPrz    A    G        0      0        2 
  11 chr11_48753189     ZBoe    A    G        0      0        2 
  11 chr11_48753189     ZGre    A    G        0      0        2 
  11 chr11_48753189     ZHar    A    G        0      0        2 
  11 chr11_48753189   Sample    A    G        0      0        2 
  11 chr11_48757809     AAsi    T    A        0      0        2 
  11 chr11_48757809     AKia    T    A        0      0        2 
  11 chr11_48757809     AOna    T    A        0      0        2 
  11 chr11_48757809     ASom    T    A        0      0        2 
  11 chr11_48757809     HCab    T    A        1      2        2 
  11 chr11_48757809     HPrz    T    A        1      2        2 
  11 chr11_48757809     ZBoe    T    A        0      0        2 
  11 chr11_48757809     ZGre    T    A        0      0        2 
  11 chr11_48757809     ZHar    T    A        0      0        2 
  11 chr11_48757809   Sample    T    A        1      2        2 
  11 chr11_48759561     AAsi    C    G        0      0        2 
  11 chr11_48759561     AKia    C    G      0.5      1        2 
  11 chr11_48759561     AOna    C    G        0      0        2 
  11 chr11_48759561     ASom    C    G        0      0        2 
  11 chr11_48759561     HCab    C    G        0      0        2 
  11 chr11_48759561     HPrz    C    G        0      0        2 
  11 chr11_48759561     ZBoe    C    G        0      0        2 
  11 chr11_48759561     ZGre    C    G        0      0        2 
  11 chr11_48759561     ZHar    C    G        0      0        2 
  11 chr11_48759561   Sample    C    G        0      0        2 
  11 chr11_48760505     AAsi    G    A        0      0        2 
  11 chr11_48760505     AKia    G    A        0      0        2 
  11 chr11_48760505     AOna    G    A        0      0        2 
  11 chr11_48760505     ASom    G    A        0      0        2 
  11 chr11_48760505     HCab    G    A        1      2        2 
  11 chr11_48760505     HPrz    G    A        1      2        2 
  11 chr11_48760505     ZBoe    G    A        0      0        2 
  11 chr11_48760505     ZGre    G    A        0      0        2 
  11 chr11_48760505     ZHar    G    A        0      0        2 
  11 chr11_48760505   Sample    G    A        1      2        2 
  11 chr11_48760643     AAsi    T    C        0      0        2 
  11 chr11_48760643     AKia    T    C        0      0        2 
  11 chr11_48760643     AOna    T    C        0      0        2 
  11 chr11_48760643     ASom    T    C        0      0        2 
  11 chr11_48760643     HCab    T    C        1      2        2 
  11 chr11_48760643     HPrz    T    C        1      2        2 
  11 chr11_48760643     ZBoe    T    C        0      0        2 
  11 chr11_48760643     ZGre    T    C        0      0        2 
  11 chr11_48760643     ZHar    T    C        0      0        2 
  11 chr11_48760643   Sample    T    C        1      2        2 
  11 chr11_48771449     AAsi    C    T        0      0        2 
  11 chr11_48771449     AKia    C    T        0      0        2 
  11 chr11_48771449     AOna    C    T        0      0        2 
  11 chr11_48771449     ASom    C    T        0      0        2 
  11 chr11_48771449     HCab    C    T        1      2        2 
  11 chr11_48771449     HPrz    C    T        1      2        2 
  11 chr11_48771449     ZBoe    C    T        0      0        2 
  11 chr11_48771449     ZGre    C    T        0      0        2 
  11 chr11_48771449     ZHar    C    T        0      0        2 
  11 chr11_48771449   Sample    C    T        1      2        2 
  11 chr11_48771985     AAsi    A    G        0      0        2 
  11 chr11_48771985     AKia    A    G        0      0        2 
  11 chr11_48771985     AOna    A    G        0      0        2 
  11 chr11_48771985     ASom    A    G        0      0        2 
  11 chr11_48771985     HCab    A    G        0      0        2 
  11 chr11_48771985     HPrz    A    G        0      0        2 
  11 chr11_48771985     ZBoe    A    G      0.5      1        2 
  11 chr11_48771985     ZGre    A    G        0      0        2 
  11 chr11_48771985     ZHar    A    G        0      0        2 
  11 chr11_48771985   Sample    A    G        0      0        2 
  11 chr11_48774361     AAsi    G    A        0      0        2 
  11 chr11_48774361     AKia    G    A        0      0        2 
  11 chr11_48774361     AOna    G    A        0      0        2 
  11 chr11_48774361     ASom    G    A        0      0        2 
  11 chr11_48774361     HCab    G    A        0      0        2 
  11 chr11_48774361     HPrz    G    A        0      0        2 
  11 chr11_48774361     ZBoe    G    A      0.5      1        2 
  11 chr11_48774361     ZGre    G    A        0      0        2 
  11 chr11_48774361     ZHar    G    A        0      0        2 
  11 chr11_48774361   Sample    G    A        0      0        2 
  11 chr11_48775024     AAsi    C    T        0      0        2 
  11 chr11_48775024     AKia    C    T        0      0        2 
  11 chr11_48775024     AOna    C    T        0      0        2 
  11 chr11_48775024     ASom    C    T        0      0        2 
  11 chr11_48775024     HCab    C    T        0      0        2 
  11 chr11_48775024     HPrz    C    T        0      0        2 
  11 chr11_48775024     ZBoe    C    T        0      0        2 
  11 chr11_48775024     ZGre    C    T      0.5      1        2 
  11 chr11_48775024     ZHar    C    T        0      0        2 
  11 chr11_48775024   Sample    C    T        0      0        2 
  11 chr11_48783111     AAsi    G    A        0      0        2 
  11 chr11_48783111     AKia    G    A        0      0        2 
  11 chr11_48783111     AOna    G    A        0      0        2 
  11 chr11_48783111     ASom    G    A        0      0        2 
  11 chr11_48783111     HCab    G    A      0.5      1        2 
  11 chr11_48783111     HPrz    G    A        0      0        2 
  11 chr11_48783111     ZBoe    G    A        0      0        2 
  11 chr11_48783111     ZGre    G    A        0      0        2 
  11 chr11_48783111     ZHar    G    A        0      0        2 
  11 chr11_48783111   Sample    G    A        0      0        2 
  11 chr11_48783300     AAsi    G    A        0      0        2 
  11 chr11_48783300     AKia    G    A        0      0        2 
  11 chr11_48783300     AOna    G    A        0      0        2 
  11 chr11_48783300     ASom    G    A        0      0        2 
  11 chr11_48783300     HCab    G    A        1      2        2 
  11 chr11_48783300     HPrz    G    A        1      2        2 
  11 chr11_48783300     ZBoe    G    A        0      0        2 
  11 chr11_48783300     ZGre    G    A        0      0        2 
  11 chr11_48783300     ZHar    G    A        0      0        2 
  11 chr11_48783300   Sample    G    A        1      2        2 
  11 chr11_48783737     AAsi    A    C        0      0        2 
  11 chr11_48783737     AKia    A    C        0      0        2 
  11 chr11_48783737     AOna    A    C        0      0        2 
  11 chr11_48783737     ASom    A    C        0      0        2 
  11 chr11_48783737     HCab    A    C        1      2        2 
  11 chr11_48783737     HPrz    A    C        1      2        2 
  11 chr11_48783737     ZBoe    A    C        0      0        2 
  11 chr11_48783737     ZGre    A    C        0      0        2 
  11 chr11_48783737     ZHar    A    C        0      0        2 
  11 chr11_48783737   Sample    A    C        1      2        2 
  11 chr11_48785160     AAsi    G    A        0      0        2 
  11 chr11_48785160     AKia    G    A        0      0        2 
  11 chr11_48785160     AOna    G    A        0      0        2 
  11 chr11_48785160     ASom    G    A        0      0        2 
  11 chr11_48785160     HCab    G    A        1      2        2 
  11 chr11_48785160     HPrz    G    A        1      2        2 
  11 chr11_48785160     ZBoe    G    A        0      0        2 
  11 chr11_48785160     ZGre    G    A        0      0        2 
  11 chr11_48785160     ZHar    G    A        0      0        2 
  11 chr11_48785160   Sample    G    A        0      0        2 
  11 chr11_48793887     AAsi    T    G        0      0        2 
  11 chr11_48793887     AKia    T    G        0      0        2 
  11 chr11_48793887     AOna    T    G        0      0        2 
  11 chr11_48793887     ASom    T    G        0      0        2 
  11 chr11_48793887     HCab    T    G        1      2        2 
  11 chr11_48793887     HPrz    T    G        1      2        2 
  11 chr11_48793887     ZBoe    T    G        0      0        2 
  11 chr11_48793887     ZGre    T    G        0      0        2 
  11 chr11_48793887     ZHar    T    G        0      0        2 
  11 chr11_48793887   Sample    T    G        1      2        2 
  11 chr11_48795483     AAsi    T    G        0      0        2 
  11 chr11_48795483     AKia    T    G        1      2        2 
  11 chr11_48795483     AOna    T    G      0.5      1        2 
  11 chr11_48795483     ASom    T    G        0      0        2 
  11 chr11_48795483     HCab    T    G        0      0        2 
  11 chr11_48795483     HPrz    T    G        0      0        2 
  11 chr11_48795483     ZBoe    T    G        0      0        2 
  11 chr11_48795483     ZGre    T    G        0      0        2 
  11 chr11_48795483     ZHar    T    G        0      0        2 
  11 chr11_48795483   Sample    T    G        0      0        2 
  11 chr11_48799311     AAsi    G    C        0      0        2 
  11 chr11_48799311     AKia    G    C        0      0        2 
  11 chr11_48799311     AOna    G    C        0      0        2 
  11 chr11_48799311     ASom    G    C        0      0        2 
  11 chr11_48799311     HCab    G    C        0      0        2 
  11 chr11_48799311     HPrz    G    C        0      0        2 
  11 chr11_48799311     ZBoe    G    C        0      0        2 
  11 chr11_48799311     ZGre    G    C        0      0        2 
  11 chr11_48799311     ZHar    G    C        1      2        2 
  11 chr11_48799311   Sample    G    C        0      0        2 
  11 chr11_48800304     AAsi    A    G        0      0        2 
  11 chr11_48800304     AKia    A    G        0      0        2 
  11 chr11_48800304     AOna    A    G        0      0        2 
  11 chr11_48800304     ASom    A    G        0      0        2 
  11 chr11_48800304     HCab    A    G        0      0        2 
  11 chr11_48800304     HPrz    A    G        0      0        2 
  11 chr11_48800304     ZBoe    A    G      0.5      1        2 
  11 chr11_48800304     ZGre    A    G        0      0        2 
  11 chr11_48800304     ZHar    A    G        0      0        2 
  11 chr11_48800304   Sample    A    G        0      0        2 
  11 chr11_48801402     AAsi    G    A        0      0        2 
  11 chr11_48801402     AKia    G    A        0      0        2 
  11 chr11_48801402     AOna    G    A        0      0        2 
  11 chr11_48801402     ASom    G    A        0      0        2 
  11 chr11_48801402     HCab    G    A        0      0        2 
  11 chr11_48801402     HPrz    G    A        0      0        2 
  11 chr11_48801402     ZBoe    G    A        0      0        2 
  11 chr11_48801402     ZGre    G    A        0      0        2 
  11 chr11_48801402     ZHar    G    A        1      2        2 
  11 chr11_48801402   Sample    G    A        0      0        2 
  11 chr11_48801404     AAsi    C    T        0      0        2 
  11 chr11_48801404     AKia    C    T        0      0        2 
  11 chr11_48801404     AOna    C    T      0.5      1        2 
  11 chr11_48801404     ASom    C    T        0      0        2 
  11 chr11_48801404     HCab    C    T        0      0        2 
  11 chr11_48801404     HPrz    C    T        0      0        2 
  11 chr11_48801404     ZBoe    C    T        0      0        2 
  11 chr11_48801404     ZGre    C    T        0      0        2 
  11 chr11_48801404     ZHar    C    T        0      0        2 
  11 chr11_48801404   Sample    C    T        0      0        2 
  11 chr11_48807779     AAsi    A    G        0      0        2 
  11 chr11_48807779     AKia    A    G        0      0        2 
  11 chr11_48807779     AOna    A    G        0      0        2 
  11 chr11_48807779     ASom    A    G        0      0        2 
  11 chr11_48807779     HCab    A    G      0.5      1        2 
  11 chr11_48807779     HPrz    A    G        0      0        2 
  11 chr11_48807779     ZBoe    A    G        0      0        2 
  11 chr11_48807779     ZGre    A    G        0      0        2 
  11 chr11_48807779     ZHar    A    G        0      0        2 
  11 chr11_48807779   Sample    A    G        0      0        2 
  11 chr11_48808190     AAsi    A    G        0      0        2 
  11 chr11_48808190     AKia    A    G        0      0        2 
  11 chr11_48808190     AOna    A    G        0      0        2 
  11 chr11_48808190     ASom    A    G        0      0        2 
  11 chr11_48808190     HCab    A    G      0.5      1        2 
  11 chr11_48808190     HPrz    A    G        1      2        2 
  11 chr11_48808190     ZBoe    A    G        0      0        2 
  11 chr11_48808190     ZGre    A    G        0      0        2 
  11 chr11_48808190     ZHar    A    G        0      0        2 
  11 chr11_48808190   Sample    A    G        1      2        2 
  11 chr11_48811338     AAsi    G    A        0      0        2 
  11 chr11_48811338     AKia    G    A        0      0        2 
  11 chr11_48811338     AOna    G    A        0      0        2 
  11 chr11_48811338     ASom    G    A        0      0        2 
  11 chr11_48811338     HCab    G    A        1      2        2 
  11 chr11_48811338     HPrz    G    A        1      2        2 
  11 chr11_48811338     ZBoe    G    A        0      0        2 
  11 chr11_48811338     ZGre    G    A        0      0        2 
  11 chr11_48811338     ZHar    G    A        0      0        2 
  11 chr11_48811338   Sample    G    A        1      2        2 
  11 chr11_48812000     AAsi    G    A        0      0        2 
  11 chr11_48812000     AKia    G    A        1      2        2 
  11 chr11_48812000     AOna    G    A      0.5      1        2 
  11 chr11_48812000     ASom    G    A        0      0        2 
  11 chr11_48812000     HCab    G    A        0      0        2 
  11 chr11_48812000     HPrz    G    A        0      0        2 
  11 chr11_48812000     ZBoe    G    A        0      0        2 
  11 chr11_48812000     ZGre    G    A        0      0        2 
  11 chr11_48812000     ZHar    G    A        0      0        2 
  11 chr11_48812000   Sample    G    A        0      0        2 
  11 chr11_48815380     AAsi    A    G        0      0        2 
  11 chr11_48815380     AKia    A    G        0      0        2 
  11 chr11_48815380     AOna    A    G        0      0        2 
  11 chr11_48815380     ASom    A    G        0      0        2 
  11 chr11_48815380     HCab    A    G      0.5      1        2 
  11 chr11_48815380     HPrz    A    G      0.5      1        2 
  11 chr11_48815380     ZBoe    A    G        0      0        2 
  11 chr11_48815380     ZGre    A    G        0      0        2 
  11 chr11_48815380     ZHar    A    G        0      0        2 
  11 chr11_48815380   Sample    A    G        1      2        2 
  11 chr11_48826358     AAsi    T    C        0      0        2 
  11 chr11_48826358     AKia    T    C        0      0        2 
  11 chr11_48826358     AOna    T    C        0      0        2 
  11 chr11_48826358     ASom    T    C        0      0        2 
  11 chr11_48826358     HCab    T    C        0      0        2 
  11 chr11_48826358     HPrz    T    C      0.5      1        2 
  11 chr11_48826358     ZBoe    T    C        0      0        2 
  11 chr11_48826358     ZGre    T    C        0      0        2 
  11 chr11_48826358     ZHar    T    C        0      0        2 
  11 chr11_48826358   Sample    T    C        0      0        2 
  11 chr11_48828754     AAsi    C    T        0      0        2 
  11 chr11_48828754     AKia    C    T        0      0        2 
  11 chr11_48828754     AOna    C    T        0      0        2 
  11 chr11_48828754     ASom    C    T        1      2        2 
  11 chr11_48828754     HCab    C    T        0      0        2 
  11 chr11_48828754     HPrz    C    T        0      0        2 
  11 chr11_48828754     ZBoe    C    T        0      0        2 
  11 chr11_48828754     ZGre    C    T        0      0        2 
  11 chr11_48828754     ZHar    C    T        0      0        2 
  11 chr11_48828754   Sample    C    T        0      0        2 
  11 chr11_48831694     AAsi    T    C        0      0        2 
  11 chr11_48831694     AKia    T    C        0      0        2 
  11 chr11_48831694     AOna    T    C        0      0        2 
  11 chr11_48831694     ASom    T    C        0      0        2 
  11 chr11_48831694     HCab    T    C        0      0        2 
  11 chr11_48831694     HPrz    T    C        0      0        2 
  11 chr11_48831694     ZBoe    T    C        0      0        2 
  11 chr11_48831694     ZGre    T    C        0      0        2 
  11 chr11_48831694     ZHar    T    C        1      2        2 
  11 chr11_48831694   Sample    T    C        0      0        2 
  11 chr11_48840931     AAsi    T    C        0      0        2 
  11 chr11_48840931     AKia    T    C        0      0        2 
  11 chr11_48840931     AOna    T    C      0.5      1        2 
  11 chr11_48840931     ASom    T    C        0      0        2 
  11 chr11_48840931     HCab    T    C        0      0        2 
  11 chr11_48840931     HPrz    T    C        0      0        2 
  11 chr11_48840931     ZBoe    T    C        0      0        2 
  11 chr11_48840931     ZGre    T    C        0      0        2 
  11 chr11_48840931     ZHar    T    C        0      0        2 
  11 chr11_48840931   Sample    T    C        0      0        2 
  11 chr11_48841935     AAsi    G    A        0      0        2 
  11 chr11_48841935     AKia    G    A        1      2        2 
  11 chr11_48841935     AOna    G    A        0      0        2 
  11 chr11_48841935     ASom    G    A        0      0        2 
  11 chr11_48841935     HCab    G    A        0      0        2 
  11 chr11_48841935     HPrz    G    A        0      0        2 
  11 chr11_48841935     ZBoe    G    A        0      0        2 
  11 chr11_48841935     ZGre    G    A        0      0        2 
  11 chr11_48841935     ZHar    G    A        0      0        2 
  11 chr11_48841935   Sample    G    A        0      0        2 
  11 chr11_48847028     AAsi    C    T        0      0        2 
  11 chr11_48847028     AKia    C    T        0      0        2 
  11 chr11_48847028     AOna    C    T        0      0        2 
  11 chr11_48847028     ASom    C    T        0      0        2 
  11 chr11_48847028     HCab    C    T        1      2        2 
  11 chr11_48847028     HPrz    C    T        1      2        2 
  11 chr11_48847028     ZBoe    C    T        0      0        2 
  11 chr11_48847028     ZGre    C    T        0      0        2 
  11 chr11_48847028     ZHar    C    T        0      0        2 
  11 chr11_48847028   Sample    C    T        1      2        2 
  11 chr11_48847225     AAsi    A    G        0      0        2 
  11 chr11_48847225     AKia    A    G        0      0        2 
  11 chr11_48847225     AOna    A    G        0      0        2 
  11 chr11_48847225     ASom    A    G        0      0        2 
  11 chr11_48847225     HCab    A    G        0      0        2 
  11 chr11_48847225     HPrz    A    G        0      0        2 
  11 chr11_48847225     ZBoe    A    G        0      0        2 
  11 chr11_48847225     ZGre    A    G      0.5      1        2 
  11 chr11_48847225     ZHar    A    G        0      0        2 
  11 chr11_48847225   Sample    A    G        0      0        2 
  11 chr11_48848522     AAsi    G    T        0      0        2 
  11 chr11_48848522     AKia    G    T        0      0        2 
  11 chr11_48848522     AOna    G    T        0      0        2 
  11 chr11_48848522     ASom    G    T        1      2        2 
  11 chr11_48848522     HCab    G    T        0      0        2 
  11 chr11_48848522     HPrz    G    T        0      0        2 
  11 chr11_48848522     ZBoe    G    T        0      0        2 
  11 chr11_48848522     ZGre    G    T        0      0        2 
  11 chr11_48848522     ZHar    G    T        0      0        2 
  11 chr11_48848522   Sample    G    T        0      0        2 
  11 chr11_48853500     AAsi    G    A        0      0        2 
  11 chr11_48853500     AKia    G    A        0      0        2 
  11 chr11_48853500     AOna    G    A        0      0        2 
  11 chr11_48853500     ASom    G    A        0      0        2 
  11 chr11_48853500     HCab    G    A        0      0        2 
  11 chr11_48853500     HPrz    G    A        0      0        2 
  11 chr11_48853500     ZBoe    G    A        0      0        2 
  11 chr11_48853500     ZGre    G    A        0      0        2 
  11 chr11_48853500     ZHar    G    A        1      2        2 
  11 chr11_48853500   Sample    G    A        0      0        2 
  11 chr11_48855095     AAsi    A    G        0      0        2 
  11 chr11_48855095     AKia    A    G        0      0        2 
  11 chr11_48855095     AOna    A    G        0      0        2 
  11 chr11_48855095     ASom    A    G        0      0        2 
  11 chr11_48855095     HCab    A    G        1      2        2 
  11 chr11_48855095     HPrz    A    G        1      2        2 
  11 chr11_48855095     ZBoe    A    G        0      0        2 
  11 chr11_48855095     ZGre    A    G        0      0        2 
  11 chr11_48855095     ZHar    A    G        0      0        2 
  11 chr11_48855095   Sample    A    G        1      2        2 
  11 chr11_48858126     AAsi    C    A        0      0        2 
  11 chr11_48858126     AKia    C    A        0      0        2 
  11 chr11_48858126     AOna    C    A        0      0        2 
  11 chr11_48858126     ASom    C    A        0      0        2 
  11 chr11_48858126     HCab    C    A      0.5      1        2 
  11 chr11_48858126     HPrz    C    A        0      0        2 
  11 chr11_48858126     ZBoe    C    A        0      0        2 
  11 chr11_48858126     ZGre    C    A        0      0        2 
  11 chr11_48858126     ZHar    C    A        0      0        2 
  11 chr11_48858126   Sample    C    A        0      0        2 
  11 chr11_48858135     AAsi    G    A        0      0        2 
  11 chr11_48858135     AKia    G    A        0      0        2 
  11 chr11_48858135     AOna    G    A        0      0        2 
  11 chr11_48858135     ASom    G    A        0      0        2 
  11 chr11_48858135     HCab    G    A      0.5      1        2 
  11 chr11_48858135     HPrz    G    A        0      0        2 
  11 chr11_48858135     ZBoe    G    A        0      0        2 
  11 chr11_48858135     ZGre    G    A        0      0        2 
  11 chr11_48858135     ZHar    G    A        0      0        2 
  11 chr11_48858135   Sample    G    A        0      0        2 
  11 chr11_48865727     AAsi    G    A        0      0        2 
  11 chr11_48865727     AKia    G    A        0      0        2 
  11 chr11_48865727     AOna    G    A        0      0        2 
  11 chr11_48865727     ASom    G    A        0      0        2 
  11 chr11_48865727     HCab    G    A        0      0        2 
  11 chr11_48865727     HPrz    G    A        0      0        2 
  11 chr11_48865727     ZBoe    G    A      0.5      1        2 
  11 chr11_48865727     ZGre    G    A        0      0        2 
  11 chr11_48865727     ZHar    G    A        0      0        2 
  11 chr11_48865727   Sample    G    A        0      0        2 
  11 chr11_48865906     AAsi    T    C        0      0        2 
  11 chr11_48865906     AKia    T    C      0.5      1        2 
  11 chr11_48865906     AOna    T    C        0      0        2 
  11 chr11_48865906     ASom    T    C        0      0        2 
  11 chr11_48865906     HCab    T    C        0      0        2 
  11 chr11_48865906     HPrz    T    C        0      0        2 
  11 chr11_48865906     ZBoe    T    C        0      0        2 
  11 chr11_48865906     ZGre    T    C        0      0        2 
  11 chr11_48865906     ZHar    T    C        0      0        2 
  11 chr11_48865906   Sample    T    C        0      0        2 
  11 chr11_48868197     AAsi    G    A        0      0        2 
  11 chr11_48868197     AKia    G    A        0      0        2 
  11 chr11_48868197     AOna    G    A        0      0        2 
  11 chr11_48868197     ASom    G    A        0      0        2 
  11 chr11_48868197     HCab    G    A        1      2        2 
  11 chr11_48868197     HPrz    G    A        1      2        2 
  11 chr11_48868197     ZBoe    G    A        0      0        2 
  11 chr11_48868197     ZGre    G    A        0      0        2 
  11 chr11_48868197     ZHar    G    A        0      0        2 
  11 chr11_48868197   Sample    G    A        1      2        2 
  11 chr11_48872587     AAsi    C    T        0      0        2 
  11 chr11_48872587     AKia    C    T        0      0        2 
  11 chr11_48872587     AOna    C    T        0      0        2 
  11 chr11_48872587     ASom    C    T        0      0        2 
  11 chr11_48872587     HCab    C    T        1      2        2 
  11 chr11_48872587     HPrz    C    T        1      2        2 
  11 chr11_48872587     ZBoe    C    T        0      0        2 
  11 chr11_48872587     ZGre    C    T        0      0        2 
  11 chr11_48872587     ZHar    C    T        0      0        2 
  11 chr11_48872587   Sample    C    T        1      2        2 
  11 chr11_48873376     AAsi    G    A        0      0        2 
  11 chr11_48873376     AKia    G    A        0      0        2 
  11 chr11_48873376     AOna    G    A        0      0        2 
  11 chr11_48873376     ASom    G    A        0      0        2 
  11 chr11_48873376     HCab    G    A        1      2        2 
  11 chr11_48873376     HPrz    G    A        1      2        2 
  11 chr11_48873376     ZBoe    G    A        0      0        2 
  11 chr11_48873376     ZGre    G    A        0      0        2 
  11 chr11_48873376     ZHar    G    A        0      0        2 
  11 chr11_48873376   Sample    G    A        1      2        2 
  11 chr11_48873686     AAsi    G    A        0      0        2 
  11 chr11_48873686     AKia    G    A        1      2        2 
  11 chr11_48873686     AOna    G    A        1      2        2 
  11 chr11_48873686     ASom    G    A        0      0        2 
  11 chr11_48873686     HCab    G    A        0      0        2 
  11 chr11_48873686     HPrz    G    A        0      0        2 
  11 chr11_48873686     ZBoe    G    A        0      0        2 
  11 chr11_48873686     ZGre    G    A        0      0        2 
  11 chr11_48873686     ZHar    G    A        0      0        2 
  11 chr11_48873686   Sample    G    A        0      0        2 
  11 chr11_48874841     AAsi    G    A        0      0        2 
  11 chr11_48874841     AKia    G    A        0      0        2 
  11 chr11_48874841     AOna    G    A        0      0        2 
  11 chr11_48874841     ASom    G    A        0      0        2 
  11 chr11_48874841     HCab    G    A        1      2        2 
  11 chr11_48874841     HPrz    G    A        1      2        2 
  11 chr11_48874841     ZBoe    G    A        0      0        2 
  11 chr11_48874841     ZGre    G    A        0      0        2 
  11 chr11_48874841     ZHar    G    A        0      0        2 
  11 chr11_48874841   Sample    G    A        1      2        2 
  11 chr11_48875242     AAsi    A    G        0      0        2 
  11 chr11_48875242     AKia    A    G        0      0        2 
  11 chr11_48875242     AOna    A    G        0      0        2 
  11 chr11_48875242     ASom    A    G        0      0        2 
  11 chr11_48875242     HCab    A    G        1      2        2 
  11 chr11_48875242     HPrz    A    G        1      2        2 
  11 chr11_48875242     ZBoe    A    G        0      0        2 
  11 chr11_48875242     ZGre    A    G        0      0        2 
  11 chr11_48875242     ZHar    A    G        0      0        2 
  11 chr11_48875242   Sample    A    G        1      2        2 
  11 chr11_48876091     AAsi    T    C        0      0        2 
  11 chr11_48876091     AKia    T    C        0      0        2 
  11 chr11_48876091     AOna    T    C        0      0        2 
  11 chr11_48876091     ASom    T    C        0      0        2 
  11 chr11_48876091     HCab    T    C        0      0        2 
  11 chr11_48876091     HPrz    T    C        0      0        2 
  11 chr11_48876091     ZBoe    T    C      0.5      1        2 
  11 chr11_48876091     ZGre    T    C        0      0        2 
  11 chr11_48876091     ZHar    T    C        0      0        2 
  11 chr11_48876091   Sample    T    C        0      0        2 
  11 chr11_48886052     AAsi    A    G        0      0        2 
  11 chr11_48886052     AKia    A    G        0      0        2 
  11 chr11_48886052     AOna    A    G      0.5      1        2 
  11 chr11_48886052     ASom    A    G        0      0        2 
  11 chr11_48886052     HCab    A    G        0      0        2 
  11 chr11_48886052     HPrz    A    G        0      0        2 
  11 chr11_48886052     ZBoe    A    G        0      0        2 
  11 chr11_48886052     ZGre    A    G        0      0        2 
  11 chr11_48886052     ZHar    A    G        0      0        2 
  11 chr11_48886052   Sample    A    G        0      0        2 
  11 chr11_48887510     AAsi    A    G        0      0        2 
  11 chr11_48887510     AKia    A    G        0      0        2 
  11 chr11_48887510     AOna    A    G        0      0        2 
  11 chr11_48887510     ASom    A    G        0      0        2 
  11 chr11_48887510     HCab    A    G        0      0        2 
  11 chr11_48887510     HPrz    A    G        0      0        2 
  11 chr11_48887510     ZBoe    A    G        0      0        2 
  11 chr11_48887510     ZGre    A    G      0.5      1        2 
  11 chr11_48887510     ZHar    A    G        0      0        2 
  11 chr11_48887510   Sample    A    G        0      0        2 
  11 chr11_48891109     AAsi    T    A        0      0        2 
  11 chr11_48891109     AKia    T    A        0      0        2 
  11 chr11_48891109     AOna    T    A        0      0        2 
  11 chr11_48891109     ASom    T    A        0      0        2 
  11 chr11_48891109     HCab    T    A        0      0        2 
  11 chr11_48891109     HPrz    T    A        0      0        2 
  11 chr11_48891109     ZBoe    T    A        0      0        2 
  11 chr11_48891109     ZGre    T    A        1      2        2 
  11 chr11_48891109     ZHar    T    A        0      0        2 
  11 chr11_48891109   Sample    T    A        0      0        2 
  11 chr11_48895616     AAsi    G    C        1      2        2 
  11 chr11_48895616     AKia    G    C        0      0        2 
  11 chr11_48895616     AOna    G    C        0      0        2 
  11 chr11_48895616     ASom    G    C        0      0        2 
  11 chr11_48895616     HCab    G    C        0      0        2 
  11 chr11_48895616     HPrz    G    C        0      0        2 
  11 chr11_48895616     ZBoe    G    C        0      0        2 
  11 chr11_48895616     ZGre    G    C        0      0        2 
  11 chr11_48895616     ZHar    G    C        0      0        2 
  11 chr11_48895616   Sample    G    C        0      0        2 
  11 chr11_48898383     AAsi    T    C        0      0        2 
  11 chr11_48898383     AKia    T    C        0      0        2 
  11 chr11_48898383     AOna    T    C        0      0        2 
  11 chr11_48898383     ASom    T    C        0      0        2 
  11 chr11_48898383     HCab    T    C        1      2        2 
  11 chr11_48898383     HPrz    T    C        1      2        2 
  11 chr11_48898383     ZBoe    T    C        0      0        2 
  11 chr11_48898383     ZGre    T    C        0      0        2 
  11 chr11_48898383     ZHar    T    C        0      0        2 
  11 chr11_48898383   Sample    T    C        1      2        2 
  11 chr11_48898647     AAsi    T    C        0      0        2 
  11 chr11_48898647     AKia    T    C        0      0        2 
  11 chr11_48898647     AOna    T    C        0      0        2 
  11 chr11_48898647     ASom    T    C        0      0        2 
  11 chr11_48898647     HCab    T    C        1      2        2 
  11 chr11_48898647     HPrz    T    C        1      2        2 
  11 chr11_48898647     ZBoe    T    C        0      0        2 
  11 chr11_48898647     ZGre    T    C        0      0        2 
  11 chr11_48898647     ZHar    T    C        0      0        2 
  11 chr11_48898647   Sample    T    C        1      2        2 
  11 chr11_48899572     AAsi    C    A        0      0        2 
  11 chr11_48899572     AKia    C    A        0      0        2 
  11 chr11_48899572     AOna    C    A        0      0        2 
  11 chr11_48899572     ASom    C    A        0      0        2 
  11 chr11_48899572     HCab    C    A        1      2        2 
  11 chr11_48899572     HPrz    C    A        1      2        2 
  11 chr11_48899572     ZBoe    C    A        0      0        2 
  11 chr11_48899572     ZGre    C    A        0      0        2 
  11 chr11_48899572     ZHar    C    A        0      0        2 
  11 chr11_48899572   Sample    C    A        1      2        2 
  11 chr11_48905910     AAsi    A    G        0      0        2 
  11 chr11_48905910     AKia    A    G        0      0        2 
  11 chr11_48905910     AOna    A    G        0      0        2 
  11 chr11_48905910     ASom    A    G        0      0        2 
  11 chr11_48905910     HCab    A    G        1      2        2 
  11 chr11_48905910     HPrz    A    G        1      2        2 
  11 chr11_48905910     ZBoe    A    G        0      0        2 
  11 chr11_48905910     ZGre    A    G        0      0        2 
  11 chr11_48905910     ZHar    A    G        0      0        2 
  11 chr11_48905910   Sample    A    G        1      2        2 
  11 chr11_48906131     AAsi    T    G        0      0        2 
  11 chr11_48906131     AKia    T    G        0      0        2 
  11 chr11_48906131     AOna    T    G        0      0        2 
  11 chr11_48906131     ASom    T    G        0      0        2 
  11 chr11_48906131     HCab    T    G        0      0        2 
  11 chr11_48906131     HPrz    T    G        0      0        2 
  11 chr11_48906131     ZBoe    T    G        0      0        2 
  11 chr11_48906131     ZGre    T    G        0      0        2 
  11 chr11_48906131     ZHar    T    G        1      2        2 
  11 chr11_48906131   Sample    T    G        0      0        2 
  11 chr11_48908814     AAsi    A    G        0      0        2 
  11 chr11_48908814     AKia    A    G        0      0        2 
  11 chr11_48908814     AOna    A    G        0      0        2 
  11 chr11_48908814     ASom    A    G        0      0        2 
  11 chr11_48908814     HCab    A    G        1      2        2 
  11 chr11_48908814     HPrz    A    G      0.5      1        2 
  11 chr11_48908814     ZBoe    A    G        0      0        2 
  11 chr11_48908814     ZGre    A    G        0      0        2 
  11 chr11_48908814     ZHar    A    G        0      0        2 
  11 chr11_48908814   Sample    A    G        1      2        2 
  11 chr11_48911168     AAsi    A    G        0      0        2 
  11 chr11_48911168     AKia    A    G        0      0        2 
  11 chr11_48911168     AOna    A    G        0      0        2 
  11 chr11_48911168     ASom    A    G        1      2        2 
  11 chr11_48911168     HCab    A    G        0      0        2 
  11 chr11_48911168     HPrz    A    G        0      0        2 
  11 chr11_48911168     ZBoe    A    G        0      0        2 
  11 chr11_48911168     ZGre    A    G        0      0        2 
  11 chr11_48911168     ZHar    A    G        0      0        2 
  11 chr11_48911168   Sample    A    G        0      0        2 
  11 chr11_48911986     AAsi    T    C        0      0        2 
  11 chr11_48911986     AKia    T    C        0      0        2 
  11 chr11_48911986     AOna    T    C        0      0        2 
  11 chr11_48911986     ASom    T    C        0      0        2 
  11 chr11_48911986     HCab    T    C        0      0        2 
  11 chr11_48911986     HPrz    T    C        0      0        2 
  11 chr11_48911986     ZBoe    T    C      0.5      1        2 
  11 chr11_48911986     ZGre    T    C        0      0        2 
  11 chr11_48911986     ZHar    T    C        0      0        2 
  11 chr11_48911986   Sample    T    C        0      0        2 
  11 chr11_48915953     AAsi    A    G        0      0        2 
  11 chr11_48915953     AKia    A    G        0      0        2 
  11 chr11_48915953     AOna    A    G        0      0        2 
  11 chr11_48915953     ASom    A    G        0      0        2 
  11 chr11_48915953     HCab    A    G        1      2        2 
  11 chr11_48915953     HPrz    A    G        1      2        2 
  11 chr11_48915953     ZBoe    A    G        0      0        2 
  11 chr11_48915953     ZGre    A    G        0      0        2 
  11 chr11_48915953     ZHar    A    G        0      0        2 
  11 chr11_48915953   Sample    A    G        1      2        2 
  11 chr11_48917551     AAsi    T    C        0      0        2 
  11 chr11_48917551     AKia    T    C        0      0        2 
  11 chr11_48917551     AOna    T    C        0      0        2 
  11 chr11_48917551     ASom    T    C        0      0        2 
  11 chr11_48917551     HCab    T    C        1      2        2 
  11 chr11_48917551     HPrz    T    C        1      2        2 
  11 chr11_48917551     ZBoe    T    C        0      0        2 
  11 chr11_48917551     ZGre    T    C        0      0        2 
  11 chr11_48917551     ZHar    T    C        0      0        2 
  11 chr11_48917551   Sample    T    C        1      2        2 
  11 chr11_48917926     AAsi    T    C        1      2        2 
  11 chr11_48917926     AKia    T    C        0      0        2 
  11 chr11_48917926     AOna    T    C        0      0        2 
  11 chr11_48917926     ASom    T    C        1      2        2 
  11 chr11_48917926     HCab    T    C        0      0        2 
  11 chr11_48917926     HPrz    T    C        0      0        2 
  11 chr11_48917926     ZBoe    T    C        0      0        2 
  11 chr11_48917926     ZGre    T    C        0      0        2 
  11 chr11_48917926     ZHar    T    C        0      0        2 
  11 chr11_48917926   Sample    T    C        0      0        2 
  11 chr11_48918207     AAsi    T    C        0      0        2 
  11 chr11_48918207     AKia    T    C        0      0        2 
  11 chr11_48918207     AOna    T    C        0      0        2 
  11 chr11_48918207     ASom    T    C        0      0        2 
  11 chr11_48918207     HCab    T    C        0      0        2 
  11 chr11_48918207     HPrz    T    C        0      0        2 
  11 chr11_48918207     ZBoe    T    C      0.5      1        2 
  11 chr11_48918207     ZGre    T    C        0      0        2 
  11 chr11_48918207     ZHar    T    C        0      0        2 
  11 chr11_48918207   Sample    T    C        1      2        2 
  11 chr11_48920963     AAsi    A    G        0      0        2 
  11 chr11_48920963     AKia    A    G        0      0        2 
  11 chr11_48920963     AOna    A    G      0.5      1        2 
  11 chr11_48920963     ASom    A    G        0      0        2 
  11 chr11_48920963     HCab    A    G        0      0        2 
  11 chr11_48920963     HPrz    A    G        0      0        2 
  11 chr11_48920963     ZBoe    A    G        0      0        2 
  11 chr11_48920963     ZGre    A    G        0      0        2 
  11 chr11_48920963     ZHar    A    G        0      0        2 
  11 chr11_48920963   Sample    A    G        0      0        2 
  11 chr11_48921411     AAsi    G    A        0      0        2 
  11 chr11_48921411     AKia    G    A        0      0        2 
  11 chr11_48921411     AOna    G    A        0      0        2 
  11 chr11_48921411     ASom    G    A        0      0        2 
  11 chr11_48921411     HCab    G    A        1      2        2 
  11 chr11_48921411     HPrz    G    A        1      2        2 
  11 chr11_48921411     ZBoe    G    A        0      0        2 
  11 chr11_48921411     ZGre    G    A        0      0        2 
  11 chr11_48921411     ZHar    G    A        0      0        2 
  11 chr11_48921411   Sample    G    A        1      2        2 
  11 chr11_48929905     AAsi    G    A        0      0        2 
  11 chr11_48929905     AKia    G    A        0      0        2 
  11 chr11_48929905     AOna    G    A        0      0        2 
  11 chr11_48929905     ASom    G    A        0      0        2 
  11 chr11_48929905     HCab    G    A        1      2        2 
  11 chr11_48929905     HPrz    G    A        1      2        2 
  11 chr11_48929905     ZBoe    G    A        0      0        2 
  11 chr11_48929905     ZGre    G    A        0      0        2 
  11 chr11_48929905     ZHar    G    A        0      0        2 
  11 chr11_48929905   Sample    G    A        1      2        2 
  11 chr11_48940882     AAsi    T    G        0      0        2 
  11 chr11_48940882     AKia    T    G        0      0        2 
  11 chr11_48940882     AOna    T    G        0      0        2 
  11 chr11_48940882     ASom    T    G        0      0        2 
  11 chr11_48940882     HCab    T    G        1      2        2 
  11 chr11_48940882     HPrz    T    G        1      2        2 
  11 chr11_48940882     ZBoe    T    G        0      0        2 
  11 chr11_48940882     ZGre    T    G        0      0        2 
  11 chr11_48940882     ZHar    T    G        0      0        2 
  11 chr11_48940882   Sample    T    G        1      2        2 
  11 chr11_48946088     AAsi    A    G        0      0        2 
  11 chr11_48946088     AKia    A    G        0      0        2 
  11 chr11_48946088     AOna    A    G        0      0        2 
  11 chr11_48946088     ASom    A    G        0      0        2 
  11 chr11_48946088     HCab    A    G        1      2        2 
  11 chr11_48946088     HPrz    A    G        1      2        2 
  11 chr11_48946088     ZBoe    A    G        0      0        2 
  11 chr11_48946088     ZGre    A    G      0.5      1        2 
  11 chr11_48946088     ZHar    A    G        0      0        2 
  11 chr11_48946088   Sample    A    G        1      2        2 
  11 chr11_48948137     AAsi    G    A        0      0        2 
  11 chr11_48948137     AKia    G    A        0      0        2 
  11 chr11_48948137     AOna    G    A        0      0        2 
  11 chr11_48948137     ASom    G    A        0      0        2 
  11 chr11_48948137     HCab    G    A        0      0        2 
  11 chr11_48948137     HPrz    G    A        0      0        2 
  11 chr11_48948137     ZBoe    G    A        1      2        2 
  11 chr11_48948137     ZGre    G    A        0      0        2 
  11 chr11_48948137     ZHar    G    A        0      0        2 
  11 chr11_48948137   Sample    G    A        0      0        2 
  11 chr11_48948694     AAsi    T    C        0      0        2 
  11 chr11_48948694     AKia    T    C        0      0        2 
  11 chr11_48948694     AOna    T    C        0      0        2 
  11 chr11_48948694     ASom    T    C        0      0        2 
  11 chr11_48948694     HCab    T    C        1      2        2 
  11 chr11_48948694     HPrz    T    C        1      2        2 
  11 chr11_48948694     ZBoe    T    C        0      0        2 
  11 chr11_48948694     ZGre    T    C        0      0        2 
  11 chr11_48948694     ZHar    T    C        0      0        2 
  11 chr11_48948694   Sample    T    C        1      2        2 
  11 chr11_48950586     AAsi    A    G        0      0        2 
  11 chr11_48950586     AKia    A    G        0      0        2 
  11 chr11_48950586     AOna    A    G        0      0        2 
  11 chr11_48950586     ASom    A    G        0      0        2 
  11 chr11_48950586     HCab    A    G        1      2        2 
  11 chr11_48950586     HPrz    A    G        1      2        2 
  11 chr11_48950586     ZBoe    A    G        0      0        2 
  11 chr11_48950586     ZGre    A    G        0      0        2 
  11 chr11_48950586     ZHar    A    G        0      0        2 
  11 chr11_48950586   Sample    A    G        1      2        2 
  11 chr11_48950704     AAsi    C    T        0      0        2 
  11 chr11_48950704     AKia    C    T        0      0        2 
  11 chr11_48950704     AOna    C    T        0      0        2 
  11 chr11_48950704     ASom    C    T        0      0        2 
  11 chr11_48950704     HCab    C    T        0      0        2 
  11 chr11_48950704     HPrz    C    T        0      0        2 
  11 chr11_48950704     ZBoe    C    T        0      0        2 
  11 chr11_48950704     ZGre    C    T        0      0        2 
  11 chr11_48950704     ZHar    C    T        1      2        2 
  11 chr11_48950704   Sample    C    T        0      0        2 
  11 chr11_48954208     AAsi    G    A        0      0        2 
  11 chr11_48954208     AKia    G    A        0      0        2 
  11 chr11_48954208     AOna    G    A        1      2        2 
  11 chr11_48954208     ASom    G    A        0      0        2 
  11 chr11_48954208     HCab    G    A        0      0        2 
  11 chr11_48954208     HPrz    G    A        0      0        2 
  11 chr11_48954208     ZBoe    G    A        0      0        2 
  11 chr11_48954208     ZGre    G    A        0      0        2 
  11 chr11_48954208     ZHar    G    A        0      0        2 
  11 chr11_48954208   Sample    G    A        0      0        2 
  11 chr11_48957345     AAsi    T    C        0      0        2 
  11 chr11_48957345     AKia    T    C        0      0        2 
  11 chr11_48957345     AOna    T    C        1      2        2 
  11 chr11_48957345     ASom    T    C        0      0        2 
  11 chr11_48957345     HCab    T    C        0      0        2 
  11 chr11_48957345     HPrz    T    C        0      0        2 
  11 chr11_48957345     ZBoe    T    C        0      0        2 
  11 chr11_48957345     ZGre    T    C        0      0        2 
  11 chr11_48957345     ZHar    T    C        0      0        2 
  11 chr11_48957345   Sample    T    C        0      0        2 
  11 chr11_48962723     AAsi    A    G      0.5      1        2 
  11 chr11_48962723     AKia    A    G        0      0        2 
  11 chr11_48962723     AOna    A    G        0      0        2 
  11 chr11_48962723     ASom    A    G        0      0        2 
  11 chr11_48962723     HCab    A    G        0      0        2 
  11 chr11_48962723     HPrz    A    G        0      0        2 
  11 chr11_48962723     ZBoe    A    G        0      0        2 
  11 chr11_48962723     ZGre    A    G        0      0        2 
  11 chr11_48962723     ZHar    A    G        0      0        2 
  11 chr11_48962723   Sample    A    G        0      0        2 
  11 chr11_48964028     AAsi    G    A        0      0        2 
  11 chr11_48964028     AKia    G    A        0      0        2 
  11 chr11_48964028     AOna    G    A        0      0        2 
  11 chr11_48964028     ASom    G    A        0      0        2 
  11 chr11_48964028     HCab    G    A        1      2        2 
  11 chr11_48964028     HPrz    G    A        1      2        2 
  11 chr11_48964028     ZBoe    G    A        0      0        2 
  11 chr11_48964028     ZGre    G    A        0      0        2 
  11 chr11_48964028     ZHar    G    A        0      0        2 
  11 chr11_48964028   Sample    G    A        1      2        2 
  11 chr11_48967135     AAsi    G    A        0      0        2 
  11 chr11_48967135     AKia    G    A        0      0        2 
  11 chr11_48967135     AOna    G    A        0      0        2 
  11 chr11_48967135     ASom    G    A        0      0        2 
  11 chr11_48967135     HCab    G    A        0      0        2 
  11 chr11_48967135     HPrz    G    A        1      2        2 
  11 chr11_48967135     ZBoe    G    A        0      0        2 
  11 chr11_48967135     ZGre    G    A        0      0        2 
  11 chr11_48967135     ZHar    G    A        0      0        2 
  11 chr11_48967135   Sample    G    A        1      2        2 
  11 chr11_48968604     AAsi    A    C        0      0        2 
  11 chr11_48968604     AKia    A    C        0      0        2 
  11 chr11_48968604     AOna    A    C        0      0        2 
  11 chr11_48968604     ASom    A    C        0      0        2 
  11 chr11_48968604     HCab    A    C        0      0        2 
  11 chr11_48968604     HPrz    A    C        0      0        2 
  11 chr11_48968604     ZBoe    A    C      0.5      1        2 
  11 chr11_48968604     ZGre    A    C        0      0        2 
  11 chr11_48968604     ZHar    A    C        0      0        2 
  11 chr11_48968604   Sample    A    C        0      0        2 
  11 chr11_48970222     AAsi    T    C        0      0        2 
  11 chr11_48970222     AKia    T    C        0      0        2 
  11 chr11_48970222     AOna    T    C        0      0        2 
  11 chr11_48970222     ASom    T    C        0      0        2 
  11 chr11_48970222     HCab    T    C        0      0        2 
  11 chr11_48970222     HPrz    T    C        0      0        2 
  11 chr11_48970222     ZBoe    T    C        0      0        2 
  11 chr11_48970222     ZGre    T    C        0      0        2 
  11 chr11_48970222     ZHar    T    C        1      2        2 
  11 chr11_48970222   Sample    T    C        0      0        2 
  11 chr11_48971926     AAsi    T    C        0      0        2 
  11 chr11_48971926     AKia    T    C        0      0        2 
  11 chr11_48971926     AOna    T    C      0.5      1        2 
  11 chr11_48971926     ASom    T    C        0      0        2 
  11 chr11_48971926     HCab    T    C        0      0        2 
  11 chr11_48971926     HPrz    T    C        0      0        2 
  11 chr11_48971926     ZBoe    T    C        0      0        2 
  11 chr11_48971926     ZGre    T    C        0      0        2 
  11 chr11_48971926     ZHar    T    C        0      0        2 
  11 chr11_48971926   Sample    T    C        0      0        2 
  11 chr11_48972468     AAsi    T    G        0      0        2 
  11 chr11_48972468     AKia    T    G        0      0        2 
  11 chr11_48972468     AOna    T    G        0      0        2 
  11 chr11_48972468     ASom    T    G        0      0        2 
  11 chr11_48972468     HCab    T    G        0      0        2 
  11 chr11_48972468     HPrz    T    G        0      0        2 
  11 chr11_48972468     ZBoe    T    G        0      0        2 
  11 chr11_48972468     ZGre    T    G        0      0        2 
  11 chr11_48972468     ZHar    T    G        1      2        2 
  11 chr11_48972468   Sample    T    G        0      0        2 
  11 chr11_48975129     AAsi    G    C        0      0        2 
  11 chr11_48975129     AKia    G    C        0      0        2 
  11 chr11_48975129     AOna    G    C        0      0        2 
  11 chr11_48975129     ASom    G    C        0      0        2 
  11 chr11_48975129     HCab    G    C        0      0        2 
  11 chr11_48975129     HPrz    G    C        0      0        2 
  11 chr11_48975129     ZBoe    G    C        0      0        2 
  11 chr11_48975129     ZGre    G    C        0      0        2 
  11 chr11_48975129     ZHar    G    C        1      2        2 
  11 chr11_48975129   Sample    G    C        0      0        2 
  11 chr11_48976575     AAsi    A    G        0      0        2 
  11 chr11_48976575     AKia    A    G        0      0        2 
  11 chr11_48976575     AOna    A    G        0      0        2 
  11 chr11_48976575     ASom    A    G        1      2        2 
  11 chr11_48976575     HCab    A    G        0      0        2 
  11 chr11_48976575     HPrz    A    G        0      0        2 
  11 chr11_48976575     ZBoe    A    G        0      0        2 
  11 chr11_48976575     ZGre    A    G        0      0        2 
  11 chr11_48976575     ZHar    A    G        0      0        2 
  11 chr11_48976575   Sample    A    G        0      0        2 
  11 chr11_48976837     AAsi    T    C        0      0        2 
  11 chr11_48976837     AKia    T    C        0      0        2 
  11 chr11_48976837     AOna    T    C        0      0        2 
  11 chr11_48976837     ASom    T    C        0      0        2 
  11 chr11_48976837     HCab    T    C        1      2        2 
  11 chr11_48976837     HPrz    T    C        1      2        2 
  11 chr11_48976837     ZBoe    T    C        0      0        2 
  11 chr11_48976837     ZGre    T    C        0      0        2 
  11 chr11_48976837     ZHar    T    C        0      0        2 
  11 chr11_48976837   Sample    T    C        1      2        2 
  11 chr11_48987499     AAsi    T    C        1      2        2 
  11 chr11_48987499     AKia    T    C        0      0        2 
  11 chr11_48987499     AOna    T    C        0      0        2 
  11 chr11_48987499     ASom    T    C        1      2        2 
  11 chr11_48987499     HCab    T    C        0      0        2 
  11 chr11_48987499     HPrz    T    C        0      0        2 
  11 chr11_48987499     ZBoe    T    C        0      0        2 
  11 chr11_48987499     ZGre    T    C        0      0        2 
  11 chr11_48987499     ZHar    T    C        0      0        2 
  11 chr11_48987499   Sample    T    C        0      0        2 
  11 chr11_48988156     AAsi    G    C      0.5      1        2 
  11 chr11_48988156     AKia    G    C        0      0        2 
  11 chr11_48988156     AOna    G    C        0      0        2 
  11 chr11_48988156     ASom    G    C        0      0        2 
  11 chr11_48988156     HCab    G    C        0      0        2 
  11 chr11_48988156     HPrz    G    C        0      0        2 
  11 chr11_48988156     ZBoe    G    C        0      0        2 
  11 chr11_48988156     ZGre    G    C        0      0        2 
  11 chr11_48988156     ZHar    G    C        0      0        2 
  11 chr11_48988156   Sample    G    C        0      0        2 
  11 chr11_48991530     AAsi    C    T        0      0        2 
  11 chr11_48991530     AKia    C    T        0      0        2 
  11 chr11_48991530     AOna    C    T        0      0        2 
  11 chr11_48991530     ASom    C    T        0      0        2 
  11 chr11_48991530     HCab    C    T        1      2        2 
  11 chr11_48991530     HPrz    C    T        1      2        2 
  11 chr11_48991530     ZBoe    C    T        0      0        2 
  11 chr11_48991530     ZGre    C    T        0      0        2 
  11 chr11_48991530     ZHar    C    T        0      0        2 
  11 chr11_48991530   Sample    C    T        1      2        2 
  11 chr11_48995617     AAsi    T    C        0      0        2 
  11 chr11_48995617     AKia    T    C        0      0        2 
  11 chr11_48995617     AOna    T    C        0      0        2 
  11 chr11_48995617     ASom    T    C        0      0        2 
  11 chr11_48995617     HCab    T    C        1      2        2 
  11 chr11_48995617     HPrz    T    C        1      2        2 
  11 chr11_48995617     ZBoe    T    C        0      0        2 
  11 chr11_48995617     ZGre    T    C        0      0        2 
  11 chr11_48995617     ZHar    T    C        0      0        2 
  11 chr11_48995617   Sample    T    C        1      2        2 
  11 chr11_48998864     AAsi    G    T        0      0        2 
  11 chr11_48998864     AKia    G    T        0      0        2 
  11 chr11_48998864     AOna    G    T        0      0        2 
  11 chr11_48998864     ASom    G    T        0      0        2 
  11 chr11_48998864     HCab    G    T        1      2        2 
  11 chr11_48998864     HPrz    G    T        1      2        2 
  11 chr11_48998864     ZBoe    G    T        0      0        2 
  11 chr11_48998864     ZGre    G    T        0      0        2 
  11 chr11_48998864     ZHar    G    T        0      0        2 
  11 chr11_48998864   Sample    G    T        1      2        2 
  11 chr11_49000685     AAsi    T    C        0      0        2 
  11 chr11_49000685     AKia    T    C        0      0        2 
  11 chr11_49000685     AOna    T    C        0      0        2 
  11 chr11_49000685     ASom    T    C        0      0        2 
  11 chr11_49000685     HCab    T    C        0      0        2 
  11 chr11_49000685     HPrz    T    C        0      0        2 
  11 chr11_49000685     ZBoe    T    C        0      0        2 
  11 chr11_49000685     ZGre    T    C        0      0        2 
  11 chr11_49000685     ZHar    T    C        1      2        2 
  11 chr11_49000685   Sample    T    C        0      0        2 
  11 chr11_49003624     AAsi    G    A        0      0        2 
  11 chr11_49003624     AKia    G    A        0      0        2 
  11 chr11_49003624     AOna    G    A        0      0        2 
  11 chr11_49003624     ASom    G    A        0      0        2 
  11 chr11_49003624     HCab    G    A        1      2        2 
  11 chr11_49003624     HPrz    G    A        1      2        2 
  11 chr11_49003624     ZBoe    G    A        0      0        2 
  11 chr11_49003624     ZGre    G    A        0      0        2 
  11 chr11_49003624     ZHar    G    A        0      0        2 
  11 chr11_49003624   Sample    G    A        1      2        2 
  11 chr11_49007851     AAsi    A    G        0      0        2 
  11 chr11_49007851     AKia    A    G        0      0        2 
  11 chr11_49007851     AOna    A    G        1      2        2 
  11 chr11_49007851     ASom    A    G        0      0        2 
  11 chr11_49007851     HCab    A    G        0      0        2 
  11 chr11_49007851     HPrz    A    G        0      0        2 
  11 chr11_49007851     ZBoe    A    G        0      0        2 
  11 chr11_49007851     ZGre    A    G        0      0        2 
  11 chr11_49007851     ZHar    A    G        0      0        2 
  11 chr11_49007851   Sample    A    G        0      0        2 
  11 chr11_49012592     AAsi    G    A        0      0        2 
  11 chr11_49012592     AKia    G    A        0      0        2 
  11 chr11_49012592     AOna    G    A        0      0        2 
  11 chr11_49012592     ASom    G    A        0      0        2 
  11 chr11_49012592     HCab    G    A        1      2        2 
  11 chr11_49012592     HPrz    G    A        1      2        2 
  11 chr11_49012592     ZBoe    G    A        0      0        2 
  11 chr11_49012592     ZGre    G    A        0      0        2 
  11 chr11_49012592     ZHar    G    A        0      0        2 
  11 chr11_49012592   Sample    G    A        1      2        2 
  11 chr11_49016198     AAsi    A    T        0      0        2 
  11 chr11_49016198     AKia    A    T        0      0        2 
  11 chr11_49016198     AOna    A    T        0      0        2 
  11 chr11_49016198     ASom    A    T        0      0        2 
  11 chr11_49016198     HCab    A    T        1      2        2 
  11 chr11_49016198     HPrz    A    T        1      2        2 
  11 chr11_49016198     ZBoe    A    T        0      0        2 
  11 chr11_49016198     ZGre    A    T        0      0        2 
  11 chr11_49016198     ZHar    A    T        0      0        2 
  11 chr11_49016198   Sample    A    T        1      2        2 
  11 chr11_49018900     AAsi    G    C        1      2        2 
  11 chr11_49018900     AKia    G    C        0      0        2 
  11 chr11_49018900     AOna    G    C        0      0        2 
  11 chr11_49018900     ASom    G    C        1      2        2 
  11 chr11_49018900     HCab    G    C        0      0        2 
  11 chr11_49018900     HPrz    G    C        0      0        2 
  11 chr11_49018900     ZBoe    G    C        0      0        2 
  11 chr11_49018900     ZGre    G    C        0      0        2 
  11 chr11_49018900     ZHar    G    C        0      0        2 
  11 chr11_49018900   Sample    G    C        0      0        2 
  11 chr11_49019444     AAsi    T    C        0      0        2 
  11 chr11_49019444     AKia    T    C        0      0        2 
  11 chr11_49019444     AOna    T    C        0      0        2 
  11 chr11_49019444     ASom    T    C        0      0        2 
  11 chr11_49019444     HCab    T    C        0      0        2 
  11 chr11_49019444     HPrz    T    C        0      0        2 
  11 chr11_49019444     ZBoe    T    C        0      0        2 
  11 chr11_49019444     ZGre    T    C        1      2        2 
  11 chr11_49019444     ZHar    T    C        0      0        2 
  11 chr11_49019444   Sample    T    C        0      0        2 
  11 chr11_49019594     AAsi    A    G        0      0        2 
  11 chr11_49019594     AKia    A    G        0      0        2 
  11 chr11_49019594     AOna    A    G        0      0        2 
  11 chr11_49019594     ASom    A    G        0      0        2 
  11 chr11_49019594     HCab    A    G        1      2        2 
  11 chr11_49019594     HPrz    A    G        1      2        2 
  11 chr11_49019594     ZBoe    A    G        0      0        2 
  11 chr11_49019594     ZGre    A    G        0      0        2 
  11 chr11_49019594     ZHar    A    G        0      0        2 
  11 chr11_49019594   Sample    A    G        1      2        2 
  11 chr11_49021483     AAsi    G    T        0      0        2 
  11 chr11_49021483     AKia    G    T        0      0        2 
  11 chr11_49021483     AOna    G    T        0      0        2 
  11 chr11_49021483     ASom    G    T        0      0        2 
  11 chr11_49021483     HCab    G    T        0      0        2 
  11 chr11_49021483     HPrz    G    T        0      0        2 
  11 chr11_49021483     ZBoe    G    T        0      0        2 
  11 chr11_49021483     ZGre    G    T        1      2        2 
  11 chr11_49021483     ZHar    G    T        0      0        2 
  11 chr11_49021483   Sample    G    T        0      0        2 
  11 chr11_49024506     AAsi    C    T        0      0        2 
  11 chr11_49024506     AKia    C    T        0      0        2 
  11 chr11_49024506     AOna    C    T        0      0        2 
  11 chr11_49024506     ASom    C    T        0      0        2 
  11 chr11_49024506     HCab    C    T        1      2        2 
  11 chr11_49024506     HPrz    C    T        1      2        2 
  11 chr11_49024506     ZBoe    C    T        0      0        2 
  11 chr11_49024506     ZGre    C    T        0      0        2 
  11 chr11_49024506     ZHar    C    T        0      0        2 
  11 chr11_49024506   Sample    C    T        1      2        2 
  11 chr11_49026066     AAsi    T    C        0      0        2 
  11 chr11_49026066     AKia    T    C        0      0        2 
  11 chr11_49026066     AOna    T    C        0      0        2 
  11 chr11_49026066     ASom    T    C        0      0        2 
  11 chr11_49026066     HCab    T    C        1      2        2 
  11 chr11_49026066     HPrz    T    C        1      2        2 
  11 chr11_49026066     ZBoe    T    C        0      0        2 
  11 chr11_49026066     ZGre    T    C        0      0        2 
  11 chr11_49026066     ZHar    T    C        0      0        2 
  11 chr11_49026066   Sample    T    C        1      2        2 
  11 chr11_49028245     AAsi    G    A        0      0        2 
  11 chr11_49028245     AKia    G    A        0      0        2 
  11 chr11_49028245     AOna    G    A        0      0        2 
  11 chr11_49028245     ASom    G    A        0      0        2 
  11 chr11_49028245     HCab    G    A        1      2        2 
  11 chr11_49028245     HPrz    G    A        1      2        2 
  11 chr11_49028245     ZBoe    G    A        0      0        2 
  11 chr11_49028245     ZGre    G    A        0      0        2 
  11 chr11_49028245     ZHar    G    A        0      0        2 
  11 chr11_49028245   Sample    G    A        1      2        2 
  11 chr11_49029030     AAsi    C    T      0.5      1        2 
  11 chr11_49029030     AKia    C    T        0      0        2 
  11 chr11_49029030     AOna    C    T        0      0        2 
  11 chr11_49029030     ASom    C    T        0      0        2 
  11 chr11_49029030     HCab    C    T        0      0        2 
  11 chr11_49029030     HPrz    C    T        0      0        2 
  11 chr11_49029030     ZBoe    C    T        0      0        2 
  11 chr11_49029030     ZGre    C    T        0      0        2 
  11 chr11_49029030     ZHar    C    T        0      0        2 
  11 chr11_49029030   Sample    C    T        0      0        2 
  11 chr11_49032160     AAsi    T    C        0      0        2 
  11 chr11_49032160     AKia    T    C        0      0        2 
  11 chr11_49032160     AOna    T    C        0      0        2 
  11 chr11_49032160     ASom    T    C        0      0        2 
  11 chr11_49032160     HCab    T    C        1      2        2 
  11 chr11_49032160     HPrz    T    C        1      2        2 
  11 chr11_49032160     ZBoe    T    C        0      0        2 
  11 chr11_49032160     ZGre    T    C        0      0        2 
  11 chr11_49032160     ZHar    T    C        0      0        2 
  11 chr11_49032160   Sample    T    C        1      2        2 
  11 chr11_49039404     AAsi    A    C        0      0        2 
  11 chr11_49039404     AKia    A    C        0      0        2 
  11 chr11_49039404     AOna    A    C        0      0        2 
  11 chr11_49039404     ASom    A    C        0      0        2 
  11 chr11_49039404     HCab    A    C        1      2        2 
  11 chr11_49039404     HPrz    A    C        1      2        2 
  11 chr11_49039404     ZBoe    A    C        0      0        2 
  11 chr11_49039404     ZGre    A    C        0      0        2 
  11 chr11_49039404     ZHar    A    C        0      0        2 
  11 chr11_49039404   Sample    A    C        1      2        2 
  11 chr11_49040398     AAsi    T    C        0      0        2 
  11 chr11_49040398     AKia    T    C        1      2        2 
  11 chr11_49040398     AOna    T    C        0      0        2 
  11 chr11_49040398     ASom    T    C        0      0        2 
  11 chr11_49040398     HCab    T    C        0      0        2 
  11 chr11_49040398     HPrz    T    C        0      0        2 
  11 chr11_49040398     ZBoe    T    C        0      0        2 
  11 chr11_49040398     ZGre    T    C        0      0        2 
  11 chr11_49040398     ZHar    T    C        0      0        2 
  11 chr11_49040398   Sample    T    C        0      0        2 
  11 chr11_49040440     AAsi    T    C        0      0        2 
  11 chr11_49040440     AKia    T    C        1      2        2 
  11 chr11_49040440     AOna    T    C        0      0        2 
  11 chr11_49040440     ASom    T    C        0      0        2 
  11 chr11_49040440     HCab    T    C        0      0        2 
  11 chr11_49040440     HPrz    T    C        0      0        2 
  11 chr11_49040440     ZBoe    T    C        0      0        2 
  11 chr11_49040440     ZGre    T    C        0      0        2 
  11 chr11_49040440     ZHar    T    C        0      0        2 
  11 chr11_49040440   Sample    T    C        0      0        2 
  11 chr11_49041330     AAsi    C    T        0      0        2 
  11 chr11_49041330     AKia    C    T        0      0        2 
  11 chr11_49041330     AOna    C    T        0      0        2 
  11 chr11_49041330     ASom    C    T        0      0        2 
  11 chr11_49041330     HCab    C    T        1      2        2 
  11 chr11_49041330     HPrz    C    T        1      2        2 
  11 chr11_49041330     ZBoe    C    T        0      0        2 
  11 chr11_49041330     ZGre    C    T        0      0        2 
  11 chr11_49041330     ZHar    C    T        0      0        2 
  11 chr11_49041330   Sample    C    T        1      2        2 
  11 chr11_49044179     AAsi    C    T        0      0        2 
  11 chr11_49044179     AKia    C    T        0      0        2 
  11 chr11_49044179     AOna    C    T        0      0        2 
  11 chr11_49044179     ASom    C    T        0      0        2 
  11 chr11_49044179     HCab    C    T        1      2        2 
  11 chr11_49044179     HPrz    C    T        1      2        2 
  11 chr11_49044179     ZBoe    C    T        0      0        2 
  11 chr11_49044179     ZGre    C    T        0      0        2 
  11 chr11_49044179     ZHar    C    T        0      0        2 
  11 chr11_49044179   Sample    C    T        1      2        2 
  11 chr11_49045490     AAsi    T    A        0      0        2 
  11 chr11_49045490     AKia    T    A        0      0        2 
  11 chr11_49045490     AOna    T    A        0      0        2 
  11 chr11_49045490     ASom    T    A        0      0        2 
  11 chr11_49045490     HCab    T    A        1      2        2 
  11 chr11_49045490     HPrz    T    A        1      2        2 
  11 chr11_49045490     ZBoe    T    A        0      0        2 
  11 chr11_49045490     ZGre    T    A        0      0        2 
  11 chr11_49045490     ZHar    T    A        0      0        2 
  11 chr11_49045490   Sample    T    A        1      2        2 
  11 chr11_49048667     AAsi    C    A        0      0        2 
  11 chr11_49048667     AKia    C    A        0      0        2 
  11 chr11_49048667     AOna    C    A        0      0        2 
  11 chr11_49048667     ASom    C    A        0      0        2 
  11 chr11_49048667     HCab    C    A        0      0        2 
  11 chr11_49048667     HPrz    C    A        0      0        2 
  11 chr11_49048667     ZBoe    C    A        1      2        2 
  11 chr11_49048667     ZGre    C    A        0      0        2 
  11 chr11_49048667     ZHar    C    A        1      2        2 
  11 chr11_49048667   Sample    C    A        0      0        2 
  11 chr11_49053624     AAsi    A    G        0      0        2 
  11 chr11_49053624     AKia    A    G        0      0        2 
  11 chr11_49053624     AOna    A    G        0      0        2 
  11 chr11_49053624     ASom    A    G        0      0        2 
  11 chr11_49053624     HCab    A    G        0      0        2 
  11 chr11_49053624     HPrz    A    G        0      0        2 
  11 chr11_49053624     ZBoe    A    G        0      0        2 
  11 chr11_49053624     ZGre    A    G        1      2        2 
  11 chr11_49053624     ZHar    A    G        0      0        2 
  11 chr11_49053624   Sample    A    G        0      0        2 
  11 chr11_49060459     AAsi    A    C      0.5      1        2 
  11 chr11_49060459     AKia    A    C        0      0        2 
  11 chr11_49060459     AOna    A    C        0      0        2 
  11 chr11_49060459     ASom    A    C        0      0        2 
  11 chr11_49060459     HCab    A    C        0      0        2 
  11 chr11_49060459     HPrz    A    C        0      0        2 
  11 chr11_49060459     ZBoe    A    C        0      0        2 
  11 chr11_49060459     ZGre    A    C        0      0        2 
  11 chr11_49060459     ZHar    A    C        0      0        2 
  11 chr11_49060459   Sample    A    C        0      0        2 
  11 chr11_49063029     AAsi    A    G        0      0        2 
  11 chr11_49063029     AKia    A    G        0      0        2 
  11 chr11_49063029     AOna    A    G        0      0        2 
  11 chr11_49063029     ASom    A    G        0      0        2 
  11 chr11_49063029     HCab    A    G        0      0        2 
  11 chr11_49063029     HPrz    A    G        0      0        2 
  11 chr11_49063029     ZBoe    A    G        0      0        2 
  11 chr11_49063029     ZGre    A    G        0      0        2 
  11 chr11_49063029     ZHar    A    G        1      2        2 
  11 chr11_49063029   Sample    A    G        0      0        2 
  11 chr11_49064787     AAsi    G    A      0.5      1        2 
  11 chr11_49064787     AKia    G    A        0      0        2 
  11 chr11_49064787     AOna    G    A        0      0        2 
  11 chr11_49064787     ASom    G    A        0      0        2 
  11 chr11_49064787     HCab    G    A        0      0        2 
  11 chr11_49064787     HPrz    G    A        0      0        2 
  11 chr11_49064787     ZBoe    G    A        0      0        2 
  11 chr11_49064787     ZGre    G    A        0      0        2 
  11 chr11_49064787     ZHar    G    A        0      0        2 
  11 chr11_49064787   Sample    G    A        0      0        2 
  11 chr11_49070608     AAsi    A    G      0.5      1        2 
  11 chr11_49070608     AKia    A    G        0      0        2 
  11 chr11_49070608     AOna    A    G        0      0        2 
  11 chr11_49070608     ASom    A    G        0      0        2 
  11 chr11_49070608     HCab    A    G        0      0        2 
  11 chr11_49070608     HPrz    A    G        0      0        2 
  11 chr11_49070608     ZBoe    A    G        0      0        2 
  11 chr11_49070608     ZGre    A    G        0      0        2 
  11 chr11_49070608     ZHar    A    G        0      0        2 
  11 chr11_49070608   Sample    A    G        0      0        2 
  11 chr11_49071343     AAsi    C    T        0      0        2 
  11 chr11_49071343     AKia    C    T        0      0        2 
  11 chr11_49071343     AOna    C    T        0      0        2 
  11 chr11_49071343     ASom    C    T        0      0        2 
  11 chr11_49071343     HCab    C    T        0      0        2 
  11 chr11_49071343     HPrz    C    T        0      0        2 
  11 chr11_49071343     ZBoe    C    T        0      0        2 
  11 chr11_49071343     ZGre    C    T        0      0        2 
  11 chr11_49071343     ZHar    C    T        1      2        2 
  11 chr11_49071343   Sample    C    T        0      0        2 
  11 chr11_49078044     AAsi    A    G        0      0        2 
  11 chr11_49078044     AKia    A    G        0      0        2 
  11 chr11_49078044     AOna    A    G        0      0        2 
  11 chr11_49078044     ASom    A    G        0      0        2 
  11 chr11_49078044     HCab    A    G        0      0        2 
  11 chr11_49078044     HPrz    A    G        0      0        2 
  11 chr11_49078044     ZBoe    A    G        0      0        2 
  11 chr11_49078044     ZGre    A    G        1      2        2 
  11 chr11_49078044     ZHar    A    G        0      0        2 
  11 chr11_49078044   Sample    A    G        0      0        2 
  11 chr11_49090587     AAsi    A    G      0.5      1        2 
  11 chr11_49090587     AKia    A    G        0      0        2 
  11 chr11_49090587     AOna    A    G        0      0        2 
  11 chr11_49090587     ASom    A    G        0      0        2 
  11 chr11_49090587     HCab    A    G        0      0        2 
  11 chr11_49090587     HPrz    A    G        0      0        2 
  11 chr11_49090587     ZBoe    A    G        0      0        2 
  11 chr11_49090587     ZGre    A    G        0      0        2 
  11 chr11_49090587     ZHar    A    G        0      0        2 
  11 chr11_49090587   Sample    A    G        0      0        2 
  11 chr11_49095126     AAsi    A    C        0      0        2 
  11 chr11_49095126     AKia    A    C        0      0        2 
  11 chr11_49095126     AOna    A    C        0      0        2 
  11 chr11_49095126     ASom    A    C        0      0        2 
  11 chr11_49095126     HCab    A    C        0      0        2 
  11 chr11_49095126     HPrz    A    C        0      0        2 
  11 chr11_49095126     ZBoe    A    C      0.5      1        2 
  11 chr11_49095126     ZGre    A    C        0      0        2 
  11 chr11_49095126     ZHar    A    C        0      0        2 
  11 chr11_49095126   Sample    A    C        0      0        2 
  11 chr11_49095245     AAsi    A    G        0      0        2 
  11 chr11_49095245     AKia    A    G        0      0        2 
  11 chr11_49095245     AOna    A    G        0      0        2 
  11 chr11_49095245     ASom    A    G        0      0        2 
  11 chr11_49095245     HCab    A    G        0      0        2 
  11 chr11_49095245     HPrz    A    G        0      0        2 
  11 chr11_49095245     ZBoe    A    G      0.5      1        2 
  11 chr11_49095245     ZGre    A    G        0      0        2 
  11 chr11_49095245     ZHar    A    G        0      0        2 
  11 chr11_49095245   Sample    A    G        0      0        2 
  11 chr11_49095947     AAsi    A    C        0      0        2 
  11 chr11_49095947     AKia    A    C        0      0        2 
  11 chr11_49095947     AOna    A    C        0      0        2 
  11 chr11_49095947     ASom    A    C        0      0        2 
  11 chr11_49095947     HCab    A    C      0.5      1        2 
  11 chr11_49095947     HPrz    A    C      0.5      1        2 
  11 chr11_49095947     ZBoe    A    C        0      0        2 
  11 chr11_49095947     ZGre    A    C        0      0        2 
  11 chr11_49095947     ZHar    A    C        0      0        2 
  11 chr11_49095947   Sample    A    C        0      0        2 
  11 chr11_49109251     AAsi    A    T        0      0        2 
  11 chr11_49109251     AKia    A    T        0      0        2 
  11 chr11_49109251     AOna    A    T        0      0        2 
  11 chr11_49109251     ASom    A    T        0      0        2 
  11 chr11_49109251     HCab    A    T        0      0        2 
  11 chr11_49109251     HPrz    A    T        0      0        2 
  11 chr11_49109251     ZBoe    A    T      0.5      1        2 
  11 chr11_49109251     ZGre    A    T        0      0        2 
  11 chr11_49109251     ZHar    A    T        0      0        2 
  11 chr11_49109251   Sample    A    T        0      0        2 
  11 chr11_49115364     AAsi    T    C        0      0        2 
  11 chr11_49115364     AKia    T    C        0      0        2 
  11 chr11_49115364     AOna    T    C        0      0        2 
  11 chr11_49115364     ASom    T    C        0      0        2 
  11 chr11_49115364     HCab    T    C        1      2        2 
  11 chr11_49115364     HPrz    T    C        1      2        2 
  11 chr11_49115364     ZBoe    T    C        0      0        2 
  11 chr11_49115364     ZGre    T    C        0      0        2 
  11 chr11_49115364     ZHar    T    C        0      0        2 
  11 chr11_49115364   Sample    T    C        1      2        2 
  11 chr11_49126752     AAsi    A    G        0      0        2 
  11 chr11_49126752     AKia    A    G        0      0        2 
  11 chr11_49126752     AOna    A    G        0      0        2 
  11 chr11_49126752     ASom    A    G        0      0        2 
  11 chr11_49126752     HCab    A    G        0      0        2 
  11 chr11_49126752     HPrz    A    G        0      0        2 
  11 chr11_49126752     ZBoe    A    G        1      2        2 
  11 chr11_49126752     ZGre    A    G        1      2        2 
  11 chr11_49126752     ZHar    A    G        1      2        2 
  11 chr11_49126752   Sample    A    G        0      0        2 
  11 chr11_49130611     AAsi    A    G        0      0        2 
  11 chr11_49130611     AKia    A    G        0      0        2 
  11 chr11_49130611     AOna    A    G        0      0        2 
  11 chr11_49130611     ASom    A    G        0      0        2 
  11 chr11_49130611     HCab    A    G        0      0        2 
  11 chr11_49130611     HPrz    A    G        0      0        2 
  11 chr11_49130611     ZBoe    A    G        1      2        2 
  11 chr11_49130611     ZGre    A    G        0      0        2 
  11 chr11_49130611     ZHar    A    G        0      0        2 
  11 chr11_49130611   Sample    A    G        0      0        2 
  11 chr11_49135171     AAsi    C    T        0      0        2 
  11 chr11_49135171     AKia    C    T        0      0        2 
  11 chr11_49135171     AOna    C    T        0      0        2 
  11 chr11_49135171     ASom    C    T        0      0        2 
  11 chr11_49135171     HCab    C    T        1      2        2 
  11 chr11_49135171     HPrz    C    T        1      2        2 
  11 chr11_49135171     ZBoe    C    T        0      0        2 
  11 chr11_49135171     ZGre    C    T        0      0        2 
  11 chr11_49135171     ZHar    C    T        0      0        2 
  11 chr11_49135171   Sample    C    T        1      2        2 
  11 chr11_49148981     AAsi    A    G        0      0        2 
  11 chr11_49148981     AKia    A    G        0      0        2 
  11 chr11_49148981     AOna    A    G        0      0        2 
  11 chr11_49148981     ASom    A    G        0      0        2 
  11 chr11_49148981     HCab    A    G        1      2        2 
  11 chr11_49148981     HPrz    A    G        1      2        2 
  11 chr11_49148981     ZBoe    A    G        0      0        2 
  11 chr11_49148981     ZGre    A    G        0      0        2 
  11 chr11_49148981     ZHar    A    G        0      0        2 
  11 chr11_49148981   Sample    A    G        1      2        2 
  11 chr11_49149844     AAsi    C    G        0      0        2 
  11 chr11_49149844     AKia    C    G        0      0        2 
  11 chr11_49149844     AOna    C    G        0      0        2 
  11 chr11_49149844     ASom    C    G        0      0        2 
  11 chr11_49149844     HCab    C    G        1      2        2 
  11 chr11_49149844     HPrz    C    G        1      2        2 
  11 chr11_49149844     ZBoe    C    G        0      0        2 
  11 chr11_49149844     ZGre    C    G        0      0        2 
  11 chr11_49149844     ZHar    C    G        0      0        2 
  11 chr11_49149844   Sample    C    G        1      2        2 
  11 chr11_49155127     AAsi    T    C        1      2        2 
  11 chr11_49155127     AKia    T    C        0      0        2 
  11 chr11_49155127     AOna    T    C        0      0        2 
  11 chr11_49155127     ASom    T    C        0      0        2 
  11 chr11_49155127     HCab    T    C        0      0        2 
  11 chr11_49155127     HPrz    T    C        0      0        2 
  11 chr11_49155127     ZBoe    T    C        0      0        2 
  11 chr11_49155127     ZGre    T    C        0      0        2 
  11 chr11_49155127     ZHar    T    C        0      0        2 
  11 chr11_49155127   Sample    T    C        0      0        2 
  11 chr11_49155643     AAsi    T    C        0      0        2 
  11 chr11_49155643     AKia    T    C        0      0        2 
  11 chr11_49155643     AOna    T    C        0      0        2 
  11 chr11_49155643     ASom    T    C        0      0        2 
  11 chr11_49155643     HCab    T    C        0      0        2 
  11 chr11_49155643     HPrz    T    C        0      0        2 
  11 chr11_49155643     ZBoe    T    C        0      0        2 
  11 chr11_49155643     ZGre    T    C      0.5      1        2 
  11 chr11_49155643     ZHar    T    C        0      0        2 
  11 chr11_49155643   Sample    T    C        0      0        2 
  11 chr11_49160900     AAsi    T    C        0      0        2 
  11 chr11_49160900     AKia    T    C        0      0        2 
  11 chr11_49160900     AOna    T    C        0      0        2 
  11 chr11_49160900     ASom    T    C        0      0        2 
  11 chr11_49160900     HCab    T    C        1      2        2 
  11 chr11_49160900     HPrz    T    C        1      2        2 
  11 chr11_49160900     ZBoe    T    C        0      0        2 
  11 chr11_49160900     ZGre    T    C        0      0        2 
  11 chr11_49160900     ZHar    T    C        0      0        2 
  11 chr11_49160900   Sample    T    C        1      2        2 
  11 chr11_49164091     AAsi    C    T        0      0        2 
  11 chr11_49164091     AKia    C    T        1      2        2 
  11 chr11_49164091     AOna    C    T        1      2        2 
  11 chr11_49164091     ASom    C    T        0      0        2 
  11 chr11_49164091     HCab    C    T        0      0        2 
  11 chr11_49164091     HPrz    C    T        0      0        2 
  11 chr11_49164091     ZBoe    C    T        0      0        2 
  11 chr11_49164091     ZGre    C    T        0      0        2 
  11 chr11_49164091     ZHar    C    T        0      0        2 
  11 chr11_49164091   Sample    C    T        0      0        2 
  11 chr11_49165409     AAsi    G    T        0      0        2 
  11 chr11_49165409     AKia    G    T        0      0        2 
  11 chr11_49165409     AOna    G    T        0      0        2 
  11 chr11_49165409     ASom    G    T        0      0        2 
  11 chr11_49165409     HCab    G    T        0      0        2 
  11 chr11_49165409     HPrz    G    T        0      0        2 
  11 chr11_49165409     ZBoe    G    T        0      0        2 
  11 chr11_49165409     ZGre    G    T        0      0        2 
  11 chr11_49165409     ZHar    G    T        1      2        2 
  11 chr11_49165409   Sample    G    T        0      0        2 
  11 chr11_49173547     AAsi    G    A        0      0        2 
  11 chr11_49173547     AKia    G    A        0      0        2 
  11 chr11_49173547     AOna    G    A        0      0        2 
  11 chr11_49173547     ASom    G    A        0      0        2 
  11 chr11_49173547     HCab    G    A        0      0        2 
  11 chr11_49173547     HPrz    G    A        0      0        2 
  11 chr11_49173547     ZBoe    G    A      0.5      1        2 
  11 chr11_49173547     ZGre    G    A        0      0        2 
  11 chr11_49173547     ZHar    G    A        0      0        2 
  11 chr11_49173547   Sample    G    A        0      0        2 
  11 chr11_49177390     AAsi    T    C        0      0        2 
  11 chr11_49177390     AKia    T    C        0      0        2 
  11 chr11_49177390     AOna    T    C        0      0        2 
  11 chr11_49177390     ASom    T    C        0      0        2 
  11 chr11_49177390     HCab    T    C        1      2        2 
  11 chr11_49177390     HPrz    T    C        1      2        2 
  11 chr11_49177390     ZBoe    T    C        0      0        2 
  11 chr11_49177390     ZGre    T    C        0      0        2 
  11 chr11_49177390     ZHar    T    C        0      0        2 
  11 chr11_49177390   Sample    T    C        1      2        2 
  11 chr11_49180585     AAsi    T    G        0      0        2 
  11 chr11_49180585     AKia    T    G        0      0        2 
  11 chr11_49180585     AOna    T    G      0.5      1        2 
  11 chr11_49180585     ASom    T    G        0      0        2 
  11 chr11_49180585     HCab    T    G        0      0        2 
  11 chr11_49180585     HPrz    T    G        0      0        2 
  11 chr11_49180585     ZBoe    T    G        0      0        2 
  11 chr11_49180585     ZGre    T    G        0      0        2 
  11 chr11_49180585     ZHar    T    G        0      0        2 
  11 chr11_49180585   Sample    T    G        0      0        2 
  11 chr11_49187496     AAsi    A    G        0      0        2 
  11 chr11_49187496     AKia    A    G        1      2        2 
  11 chr11_49187496     AOna    A    G        0      0        2 
  11 chr11_49187496     ASom    A    G        0      0        2 
  11 chr11_49187496     HCab    A    G        0      0        2 
  11 chr11_49187496     HPrz    A    G        0      0        2 
  11 chr11_49187496     ZBoe    A    G      0.5      1        2 
  11 chr11_49187496     ZGre    A    G        0      0        2 
  11 chr11_49187496     ZHar    A    G        0      0        2 
  11 chr11_49187496   Sample    A    G        0      0        2 
  11 chr11_49192621     AAsi    T    C        0      0        2 
  11 chr11_49192621     AKia    T    C        0      0        2 
  11 chr11_49192621     AOna    T    C      0.5      1        2 
  11 chr11_49192621     ASom    T    C        0      0        2 
  11 chr11_49192621     HCab    T    C        0      0        2 
  11 chr11_49192621     HPrz    T    C        0      0        2 
  11 chr11_49192621     ZBoe    T    C        0      0        2 
  11 chr11_49192621     ZGre    T    C        0      0        2 
  11 chr11_49192621     ZHar    T    C        0      0        2 
  11 chr11_49192621   Sample    T    C        0      0        2 
  11 chr11_49194068     AAsi    T    A        0      0        2 
  11 chr11_49194068     AKia    T    A        1      2        2 
  11 chr11_49194068     AOna    T    A        0      0        2 
  11 chr11_49194068     ASom    T    A        0      0        2 
  11 chr11_49194068     HCab    T    A        0      0        2 
  11 chr11_49194068     HPrz    T    A        0      0        2 
  11 chr11_49194068     ZBoe    T    A        0      0        2 
  11 chr11_49194068     ZGre    T    A        0      0        2 
  11 chr11_49194068     ZHar    T    A        0      0        2 
  11 chr11_49194068   Sample    T    A        0      0        2 
  11 chr11_49197693     AAsi    C    T        1      2        2 
  11 chr11_49197693     AKia    C    T        0      0        2 
  11 chr11_49197693     AOna    C    T        0      0        2 
  11 chr11_49197693     ASom    C    T        1      2        2 
  11 chr11_49197693     HCab    C    T        0      0        2 
  11 chr11_49197693     HPrz    C    T        0      0        2 
  11 chr11_49197693     ZBoe    C    T        0      0        2 
  11 chr11_49197693     ZGre    C    T        0      0        2 
  11 chr11_49197693     ZHar    C    T        0      0        2 
  11 chr11_49197693   Sample    C    T        0      0        2 
  11 chr11_49200259     AAsi    A    G        0      0        2 
  11 chr11_49200259     AKia    A    G      0.5      1        2 
  11 chr11_49200259     AOna    A    G        0      0        2 
  11 chr11_49200259     ASom    A    G        0      0        2 
  11 chr11_49200259     HCab    A    G        0      0        2 
  11 chr11_49200259     HPrz    A    G        0      0        2 
  11 chr11_49200259     ZBoe    A    G        0      0        2 
  11 chr11_49200259     ZGre    A    G        0      0        2 
  11 chr11_49200259     ZHar    A    G        0      0        2 
  11 chr11_49200259   Sample    A    G        0      0        2 
  11 chr11_49201457     AAsi    C    T        0      0        2 
  11 chr11_49201457     AKia    C    T        0      0        2 
  11 chr11_49201457     AOna    C    T      0.5      1        2 
  11 chr11_49201457     ASom    C    T        0      0        2 
  11 chr11_49201457     HCab    C    T        0      0        2 
  11 chr11_49201457     HPrz    C    T        0      0        2 
  11 chr11_49201457     ZBoe    C    T        0      0        2 
  11 chr11_49201457     ZGre    C    T        0      0        2 
  11 chr11_49201457     ZHar    C    T        0      0        2 
  11 chr11_49201457   Sample    C    T        0      0        2 
  11 chr11_49208358     AAsi    A    G        1      2        2 
  11 chr11_49208358     AKia    A    G        1      2        2 
  11 chr11_49208358     AOna    A    G        0      0        2 
  11 chr11_49208358     ASom    A    G        1      2        2 
  11 chr11_49208358     HCab    A    G        0      0        2 
  11 chr11_49208358     HPrz    A    G        0      0        2 
  11 chr11_49208358     ZBoe    A    G        0      0        2 
  11 chr11_49208358     ZGre    A    G        0      0        2 
  11 chr11_49208358     ZHar    A    G        0      0        2 
  11 chr11_49208358   Sample    A    G        0      0        2 
  11 chr11_49213351     AAsi    C    T        1      2        2 
  11 chr11_49213351     AKia    C    T        1      2        2 
  11 chr11_49213351     AOna    C    T        1      2        2 
  11 chr11_49213351     ASom    C    T        1      2        2 
  11 chr11_49213351     HCab    C    T        0      0        2 
  11 chr11_49213351     HPrz    C    T        0      0        2 
  11 chr11_49213351     ZBoe    C    T        0      0        2 
  11 chr11_49213351     ZGre    C    T        0      0        2 
  11 chr11_49213351     ZHar    C    T        0      0        2 
  11 chr11_49213351   Sample    C    T        0      0        2 
  11 chr11_49217874     AAsi    C    A        0      0        2 
  11 chr11_49217874     AKia    C    A        0      0        2 
  11 chr11_49217874     AOna    C    A      0.5      1        2 
  11 chr11_49217874     ASom    C    A        0      0        2 
  11 chr11_49217874     HCab    C    A        0      0        2 
  11 chr11_49217874     HPrz    C    A        0      0        2 
  11 chr11_49217874     ZBoe    C    A        0      0        2 
  11 chr11_49217874     ZGre    C    A        0      0        2 
  11 chr11_49217874     ZHar    C    A        0      0        2 
  11 chr11_49217874   Sample    C    A        0      0        2 
  11 chr11_49222456     AAsi    G    A        0      0        2 
  11 chr11_49222456     AKia    G    A        0      0        2 
  11 chr11_49222456     AOna    G    A        0      0        2 
  11 chr11_49222456     ASom    G    A        0      0        2 
  11 chr11_49222456     HCab    G    A        0      0        2 
  11 chr11_49222456     HPrz    G    A        0      0        2 
  11 chr11_49222456     ZBoe    G    A      0.5      1        2 
  11 chr11_49222456     ZGre    G    A        0      0        2 
  11 chr11_49222456     ZHar    G    A        0      0        2 
  11 chr11_49222456   Sample    G    A        0      0        2 
  11 chr11_49228588     AAsi    T    C      0.5      1        2 
  11 chr11_49228588     AKia    T    C        0      0        2 
  11 chr11_49228588     AOna    T    C        0      0        2 
  11 chr11_49228588     ASom    T    C        0      0        2 
  11 chr11_49228588     HCab    T    C        0      0        2 
  11 chr11_49228588     HPrz    T    C        0      0        2 
  11 chr11_49228588     ZBoe    T    C        0      0        2 
  11 chr11_49228588     ZGre    T    C        0      0        2 
  11 chr11_49228588     ZHar    T    C        0      0        2 
  11 chr11_49228588   Sample    T    C        0      0        2 
  11 chr11_49233213     AAsi    A    G        0      0        2 
  11 chr11_49233213     AKia    A    G        0      0        2 
  11 chr11_49233213     AOna    A    G        0      0        2 
  11 chr11_49233213     ASom    A    G        0      0        2 
  11 chr11_49233213     HCab    A    G        1      2        2 
  11 chr11_49233213     HPrz    A    G        1      2        2 
  11 chr11_49233213     ZBoe    A    G        0      0        2 
  11 chr11_49233213     ZGre    A    G        0      0        2 
  11 chr11_49233213     ZHar    A    G        0      0        2 
  11 chr11_49233213   Sample    A    G        1      2        2 
  11 chr11_49245513     AAsi    A    G        0      0        2 
  11 chr11_49245513     AKia    A    G        0      0        2 
  11 chr11_49245513     AOna    A    G        0      0        2 
  11 chr11_49245513     ASom    A    G        0      0        2 
  11 chr11_49245513     HCab    A    G        1      2        2 
  11 chr11_49245513     HPrz    A    G        1      2        2 
  11 chr11_49245513     ZBoe    A    G        0      0        2 
  11 chr11_49245513     ZGre    A    G        0      0        2 
  11 chr11_49245513     ZHar    A    G        0      0        2 
  11 chr11_49245513   Sample    A    G        1      2        2 
  11 chr11_49250756     AAsi    A    C        0      0        2 
  11 chr11_49250756     AKia    A    C        0      0        2 
  11 chr11_49250756     AOna    A    C        0      0        2 
  11 chr11_49250756     ASom    A    C        0      0        2 
  11 chr11_49250756     HCab    A    C        0      0        2 
  11 chr11_49250756     HPrz    A    C        0      0        2 
  11 chr11_49250756     ZBoe    A    C        0      0        2 
  11 chr11_49250756     ZGre    A    C        0      0        2 
  11 chr11_49250756     ZHar    A    C        1      2        2 
  11 chr11_49250756   Sample    A    C        0      0        2 
  11 chr11_49262753     AAsi    G    C        0      0        2 
  11 chr11_49262753     AKia    G    C        0      0        2 
  11 chr11_49262753     AOna    G    C        0      0        2 
  11 chr11_49262753     ASom    G    C        0      0        2 
  11 chr11_49262753     HCab    G    C        1      2        2 
  11 chr11_49262753     HPrz    G    C        1      2        2 
  11 chr11_49262753     ZBoe    G    C        0      0        2 
  11 chr11_49262753     ZGre    G    C        0      0        2 
  11 chr11_49262753     ZHar    G    C        0      0        2 
  11 chr11_49262753   Sample    G    C        1      2        2 
  11 chr11_49263265     AAsi    C    G      0.5      1        2 
  11 chr11_49263265     AKia    C    G        0      0        2 
  11 chr11_49263265     AOna    C    G        0      0        2 
  11 chr11_49263265     ASom    C    G        0      0        2 
  11 chr11_49263265     HCab    C    G        0      0        2 
  11 chr11_49263265     HPrz    C    G        0      0        2 
  11 chr11_49263265     ZBoe    C    G        0      0        2 
  11 chr11_49263265     ZGre    C    G        0      0        2 
  11 chr11_49263265     ZHar    C    G        0      0        2 
  11 chr11_49263265   Sample    C    G        0      0        2 
  11 chr11_49265064     AAsi    A    G        0      0        2 
  11 chr11_49265064     AKia    A    G        0      0        2 
  11 chr11_49265064     AOna    A    G        0      0        2 
  11 chr11_49265064     ASom    A    G        0      0        2 
  11 chr11_49265064     HCab    A    G        1      2        2 
  11 chr11_49265064     HPrz    A    G        1      2        2 
  11 chr11_49265064     ZBoe    A    G        0      0        2 
  11 chr11_49265064     ZGre    A    G        0      0        2 
  11 chr11_49265064     ZHar    A    G        0      0        2 
  11 chr11_49265064   Sample    A    G        1      2        2 
  11 chr11_49266532     AAsi    A    G      0.5      1        2 
  11 chr11_49266532     AKia    A    G        0      0        2 
  11 chr11_49266532     AOna    A    G        0      0        2 
  11 chr11_49266532     ASom    A    G        0      0        2 
  11 chr11_49266532     HCab    A    G        0      0        2 
  11 chr11_49266532     HPrz    A    G        0      0        2 
  11 chr11_49266532     ZBoe    A    G        0      0        2 
  11 chr11_49266532     ZGre    A    G        0      0        2 
  11 chr11_49266532     ZHar    A    G        0      0        2 
  11 chr11_49266532   Sample    A    G        0      0        2 
  11 chr11_49285285     AAsi    A    T        0      0        2 
  11 chr11_49285285     AKia    A    T        0      0        2 
  11 chr11_49285285     AOna    A    T        0      0        2 
  11 chr11_49285285     ASom    A    T        0      0        2 
  11 chr11_49285285     HCab    A    T      0.5      1        2 
  11 chr11_49285285     HPrz    A    T      0.5      1        2 
  11 chr11_49285285     ZBoe    A    T        0      0        2 
  11 chr11_49285285     ZGre    A    T        0      0        2 
  11 chr11_49285285     ZHar    A    T        0      0        2 
  11 chr11_49285285   Sample    A    T        0      0        2 
  11 chr11_49288045     AAsi    A    G        0      0        2 
  11 chr11_49288045     AKia    A    G        0      0        2 
  11 chr11_49288045     AOna    A    G        0      0        2 
  11 chr11_49288045     ASom    A    G        0      0        2 
  11 chr11_49288045     HCab    A    G        0      0        2 
  11 chr11_49288045     HPrz    A    G        0      0        2 
  11 chr11_49288045     ZBoe    A    G      0.5      1        2 
  11 chr11_49288045     ZGre    A    G        0      0        2 
  11 chr11_49288045     ZHar    A    G        0      0        2 
  11 chr11_49288045   Sample    A    G        0      0        2 
  11 chr11_49290561     AAsi    C    T        0      0        2 
  11 chr11_49290561     AKia    C    T        0      0        2 
  11 chr11_49290561     AOna    C    T        1      2        2 
  11 chr11_49290561     ASom    C    T        0      0        2 
  11 chr11_49290561     HCab    C    T        0      0        2 
  11 chr11_49290561     HPrz    C    T        0      0        2 
  11 chr11_49290561     ZBoe    C    T        0      0        2 
  11 chr11_49290561     ZGre    C    T        0      0        2 
  11 chr11_49290561     ZHar    C    T        0      0        2 
  11 chr11_49290561   Sample    C    T        0      0        2 
  11 chr11_49295399     AAsi    T    C        0      0        2 
  11 chr11_49295399     AKia    T    C        0      0        2 
  11 chr11_49295399     AOna    T    C        1      2        2 
  11 chr11_49295399     ASom    T    C        0      0        2 
  11 chr11_49295399     HCab    T    C        0      0        2 
  11 chr11_49295399     HPrz    T    C        0      0        2 
  11 chr11_49295399     ZBoe    T    C        0      0        2 
  11 chr11_49295399     ZGre    T    C        0      0        2 
  11 chr11_49295399     ZHar    T    C        0      0        2 
  11 chr11_49295399   Sample    T    C        0      0        2 
  11 chr11_49308663     AAsi    G    A      0.5      1        2 
  11 chr11_49308663     AKia    G    A        0      0        2 
  11 chr11_49308663     AOna    G    A        0      0        2 
  11 chr11_49308663     ASom    G    A        0      0        2 
  11 chr11_49308663     HCab    G    A        0      0        2 
  11 chr11_49308663     HPrz    G    A        0      0        2 
  11 chr11_49308663     ZBoe    G    A        0      0        2 
  11 chr11_49308663     ZGre    G    A        0      0        2 
  11 chr11_49308663     ZHar    G    A        0      0        2 
  11 chr11_49308663   Sample    G    A        0      0        2 
  11 chr11_49325229     AAsi    G    A        0      0        2 
  11 chr11_49325229     AKia    G    A        0      0        2 
  11 chr11_49325229     AOna    G    A        0      0        2 
  11 chr11_49325229     ASom    G    A        0      0        2 
  11 chr11_49325229     HCab    G    A        1      2        2 
  11 chr11_49325229     HPrz    G    A        1      2        2 
  11 chr11_49325229     ZBoe    G    A        0      0        2 
  11 chr11_49325229     ZGre    G    A        0      0        2 
  11 chr11_49325229     ZHar    G    A        0      0        2 
  11 chr11_49325229   Sample    G    A        1      2        2 
  11 chr11_49328376     AAsi    C    T        0      0        2 
  11 chr11_49328376     AKia    C    T        0      0        2 
  11 chr11_49328376     AOna    C    T        0      0        2 
  11 chr11_49328376     ASom    C    T        0      0        2 
  11 chr11_49328376     HCab    C    T        1      2        2 
  11 chr11_49328376     HPrz    C    T        1      2        2 
  11 chr11_49328376     ZBoe    C    T        0      0        2 
  11 chr11_49328376     ZGre    C    T        0      0        2 
  11 chr11_49328376     ZHar    C    T        0      0        2 
  11 chr11_49328376   Sample    C    T        0      0        2 
  11 chr11_49331076     AAsi    T    A        0      0        2 
  11 chr11_49331076     AKia    T    A        0      0        2 
  11 chr11_49331076     AOna    T    A        1      2        2 
  11 chr11_49331076     ASom    T    A        0      0        2 
  11 chr11_49331076     HCab    T    A        0      0        2 
  11 chr11_49331076     HPrz    T    A        0      0        2 
  11 chr11_49331076     ZBoe    T    A        0      0        2 
  11 chr11_49331076     ZGre    T    A        0      0        2 
  11 chr11_49331076     ZHar    T    A        0      0        2 
  11 chr11_49331076   Sample    T    A        0      0        2 
  11 chr11_49334181     AAsi    G    T        0      0        2 
  11 chr11_49334181     AKia    G    T        0      0        2 
  11 chr11_49334181     AOna    G    T        0      0        2 
  11 chr11_49334181     ASom    G    T        0      0        2 
  11 chr11_49334181     HCab    G    T        0      0        2 
  11 chr11_49334181     HPrz    G    T        0      0        2 
  11 chr11_49334181     ZBoe    G    T        0      0        2 
  11 chr11_49334181     ZGre    G    T      0.5      1        2 
  11 chr11_49334181     ZHar    G    T        0      0        2 
  11 chr11_49334181   Sample    G    T        0      0        2 
  11 chr11_49344936     AAsi    T    C        0      0        2 
  11 chr11_49344936     AKia    T    C        0      0        2 
  11 chr11_49344936     AOna    T    C        0      0        2 
  11 chr11_49344936     ASom    T    C        0      0        2 
  11 chr11_49344936     HCab    T    C        0      0        2 
  11 chr11_49344936     HPrz    T    C        0      0        2 
  11 chr11_49344936     ZBoe    T    C      0.5      1        2 
  11 chr11_49344936     ZGre    T    C        0      0        2 
  11 chr11_49344936     ZHar    T    C        0      0        2 
  11 chr11_49344936   Sample    T    C        0      0        2 
  11 chr11_49345435     AAsi    G    A        0      0        2 
  11 chr11_49345435     AKia    G    A        1      2        2 
  11 chr11_49345435     AOna    G    A        0      0        2 
  11 chr11_49345435     ASom    G    A        0      0        2 
  11 chr11_49345435     HCab    G    A        0      0        2 
  11 chr11_49345435     HPrz    G    A        0      0        2 
  11 chr11_49345435     ZBoe    G    A        0      0        2 
  11 chr11_49345435     ZGre    G    A        0      0        2 
  11 chr11_49345435     ZHar    G    A        0      0        2 
  11 chr11_49345435   Sample    G    A        0      0        2 
  11 chr11_49346391     AAsi    C    G        0      0        2 
  11 chr11_49346391     AKia    C    G        0      0        2 
  11 chr11_49346391     AOna    C    G        0      0        2 
  11 chr11_49346391     ASom    C    G        0      0        2 
  11 chr11_49346391     HCab    C    G        1      2        2 
  11 chr11_49346391     HPrz    C    G        1      2        2 
  11 chr11_49346391     ZBoe    C    G        0      0        2 
  11 chr11_49346391     ZGre    C    G        0      0        2 
  11 chr11_49346391     ZHar    C    G        0      0        2 
  11 chr11_49346391   Sample    C    G        1      2        2 
  11 chr11_49349150     AAsi    C    G        1      2        2 
  11 chr11_49349150     AKia    C    G        0      0        2 
  11 chr11_49349150     AOna    C    G        0      0        2 
  11 chr11_49349150     ASom    C    G        1      2        2 
  11 chr11_49349150     HCab    C    G        0      0        2 
  11 chr11_49349150     HPrz    C    G        0      0        2 
  11 chr11_49349150     ZBoe    C    G        0      0        2 
  11 chr11_49349150     ZGre    C    G        0      0        2 
  11 chr11_49349150     ZHar    C    G        0      0        2 
  11 chr11_49349150   Sample    C    G        0      0        2 
  11 chr11_49359867     AAsi    C    T        0      0        2 
  11 chr11_49359867     AKia    C    T        0      0        2 
  11 chr11_49359867     AOna    C    T        0      0        2 
  11 chr11_49359867     ASom    C    T        0      0        2 
  11 chr11_49359867     HCab    C    T        1      2        2 
  11 chr11_49359867     HPrz    C    T        1      2        2 
  11 chr11_49359867     ZBoe    C    T        0      0        2 
  11 chr11_49359867     ZGre    C    T        0      0        2 
  11 chr11_49359867     ZHar    C    T        0      0        2 
  11 chr11_49359867   Sample    C    T        1      2        2 
  11 chr11_49364943     AAsi    G    A        1      2        2 
  11 chr11_49364943     AKia    G    A        0      0        2 
  11 chr11_49364943     AOna    G    A        0      0        2 
  11 chr11_49364943     ASom    G    A        1      2        2 
  11 chr11_49364943     HCab    G    A        0      0        2 
  11 chr11_49364943     HPrz    G    A        0      0        2 
  11 chr11_49364943     ZBoe    G    A        0      0        2 
  11 chr11_49364943     ZGre    G    A        0      0        2 
  11 chr11_49364943     ZHar    G    A        0      0        2 
  11 chr11_49364943   Sample    G    A        0      0        2 
  11 chr11_49367826     AAsi    C    A        0      0        2 
  11 chr11_49367826     AKia    C    A        1      2        2 
  11 chr11_49367826     AOna    C    A        0      0        2 
  11 chr11_49367826     ASom    C    A        0      0        2 
  11 chr11_49367826     HCab    C    A        0      0        2 
  11 chr11_49367826     HPrz    C    A        0      0        2 
  11 chr11_49367826     ZBoe    C    A        0      0        2 
  11 chr11_49367826     ZGre    C    A        0      0        2 
  11 chr11_49367826     ZHar    C    A        0      0        2 
  11 chr11_49367826   Sample    C    A        0      0        2 
  11 chr11_49370256     AAsi    G    A        0      0        2 
  11 chr11_49370256     AKia    G    A        0      0        2 
  11 chr11_49370256     AOna    G    A        0      0        2 
  11 chr11_49370256     ASom    G    A        0      0        2 
  11 chr11_49370256     HCab    G    A        1      2        2 
  11 chr11_49370256     HPrz    G    A        1      2        2 
  11 chr11_49370256     ZBoe    G    A        0      0        2 
  11 chr11_49370256     ZGre    G    A        0      0        2 
  11 chr11_49370256     ZHar    G    A        0      0        2 
  11 chr11_49370256   Sample    G    A        1      2        2 
  11 chr11_49370845     AAsi    C    T        0      0        2 
  11 chr11_49370845     AKia    C    T        0      0        2 
  11 chr11_49370845     AOna    C    T        0      0        2 
  11 chr11_49370845     ASom    C    T        0      0        2 
  11 chr11_49370845     HCab    C    T        0      0        2 
  11 chr11_49370845     HPrz    C    T      0.5      1        2 
  11 chr11_49370845     ZBoe    C    T        0      0        2 
  11 chr11_49370845     ZGre    C    T        0      0        2 
  11 chr11_49370845     ZHar    C    T        0      0        2 
  11 chr11_49370845   Sample    C    T        0      0        2 
  11 chr11_49372321     AAsi    A    C      0.5      1        2 
  11 chr11_49372321     AKia    A    C        0      0        2 
  11 chr11_49372321     AOna    A    C        0      0        2 
  11 chr11_49372321     ASom    A    C        0      0        2 
  11 chr11_49372321     HCab    A    C        0      0        2 
  11 chr11_49372321     HPrz    A    C        0      0        2 
  11 chr11_49372321     ZBoe    A    C        0      0        2 
  11 chr11_49372321     ZGre    A    C        0      0        2 
  11 chr11_49372321     ZHar    A    C        0      0        2 
  11 chr11_49372321   Sample    A    C        0      0        2 
  11 chr11_49376002     AAsi    C    T        0      0        2 
  11 chr11_49376002     AKia    C    T        0      0        2 
  11 chr11_49376002     AOna    C    T        0      0        2 
  11 chr11_49376002     ASom    C    T        0      0        2 
  11 chr11_49376002     HCab    C    T        0      0        2 
  11 chr11_49376002     HPrz    C    T        0      0        2 
  11 chr11_49376002     ZBoe    C    T        1      2        2 
  11 chr11_49376002     ZGre    C    T      0.5      1        2 
  11 chr11_49376002     ZHar    C    T        1      2        2 
  11 chr11_49376002   Sample    C    T        0      0        2 
  11 chr11_49376541     AAsi    A    G        0      0        2 
  11 chr11_49376541     AKia    A    G        0      0        2 
  11 chr11_49376541     AOna    A    G        0      0        2 
  11 chr11_49376541     ASom    A    G        0      0        2 
  11 chr11_49376541     HCab    A    G        0      0        2 
  11 chr11_49376541     HPrz    A    G        0      0        2 
  11 chr11_49376541     ZBoe    A    G      0.5      1        2 
  11 chr11_49376541     ZGre    A    G        0      0        2 
  11 chr11_49376541     ZHar    A    G        0      0        2 
  11 chr11_49376541   Sample    A    G        0      0        2 
  11 chr11_49377888     AAsi    C    T        0      0        2 
  11 chr11_49377888     AKia    C    T        0      0        2 
  11 chr11_49377888     AOna    C    T        0      0        2 
  11 chr11_49377888     ASom    C    T        0      0        2 
  11 chr11_49377888     HCab    C    T        1      2        2 
  11 chr11_49377888     HPrz    C    T        1      2        2 
  11 chr11_49377888     ZBoe    C    T        0      0        2 
  11 chr11_49377888     ZGre    C    T        0      0        2 
  11 chr11_49377888     ZHar    C    T        0      0        2 
  11 chr11_49377888   Sample    C    T        1      2        2 
  11 chr11_49377902     AAsi    G    A        0      0        2 
  11 chr11_49377902     AKia    G    A        0      0        2 
  11 chr11_49377902     AOna    G    A        0      0        2 
  11 chr11_49377902     ASom    G    A        0      0        2 
  11 chr11_49377902     HCab    G    A        1      2        2 
  11 chr11_49377902     HPrz    G    A        1      2        2 
  11 chr11_49377902     ZBoe    G    A        0      0        2 
  11 chr11_49377902     ZGre    G    A        0      0        2 
  11 chr11_49377902     ZHar    G    A        0      0        2 
  11 chr11_49377902   Sample    G    A        1      2        2 
  11 chr11_49378798     AAsi    C    T        0      0        2 
  11 chr11_49378798     AKia    C    T        0      0        2 
  11 chr11_49378798     AOna    C    T        0      0        2 
  11 chr11_49378798     ASom    C    T        0      0        2 
  11 chr11_49378798     HCab    C    T      0.5      1        2 
  11 chr11_49378798     HPrz    C    T        1      2        2 
  11 chr11_49378798     ZBoe    C    T        0      0        2 
  11 chr11_49378798     ZGre    C    T        0      0        2 
  11 chr11_49378798     ZHar    C    T        0      0        2 
  11 chr11_49378798   Sample    C    T        0      0        2 
  11 chr11_49379779     AAsi    T    C        0      0        2 
  11 chr11_49379779     AKia    T    C        0      0        2 
  11 chr11_49379779     AOna    T    C      0.5      1        2 
  11 chr11_49379779     ASom    T    C        0      0        2 
  11 chr11_49379779     HCab    T    C        0      0        2 
  11 chr11_49379779     HPrz    T    C        0      0        2 
  11 chr11_49379779     ZBoe    T    C        0      0        2 
  11 chr11_49379779     ZGre    T    C        0      0        2 
  11 chr11_49379779     ZHar    T    C        0      0        2 
  11 chr11_49379779   Sample    T    C        0      0        2 
  11 chr11_49385493     AAsi    C    G        0      0        2 
  11 chr11_49385493     AKia    C    G        0      0        2 
  11 chr11_49385493     AOna    C    G        0      0        2 
  11 chr11_49385493     ASom    C    G        0      0        2 
  11 chr11_49385493     HCab    C    G      0.5      1        2 
  11 chr11_49385493     HPrz    C    G        0      0        2 
  11 chr11_49385493     ZBoe    C    G        0      0        2 
  11 chr11_49385493     ZGre    C    G        0      0        2 
  11 chr11_49385493     ZHar    C    G        0      0        2 
  11 chr11_49385493   Sample    C    G        1      2        2 
  11 chr11_49386524     AAsi    C    T        0      0        2 
  11 chr11_49386524     AKia    C    T        0      0        2 
  11 chr11_49386524     AOna    C    T        0      0        2 
  11 chr11_49386524     ASom    C    T        0      0        2 
  11 chr11_49386524     HCab    C    T        1      2        2 
  11 chr11_49386524     HPrz    C    T        1      2        2 
  11 chr11_49386524     ZBoe    C    T        0      0        2 
  11 chr11_49386524     ZGre    C    T        0      0        2 
  11 chr11_49386524     ZHar    C    T        0      0        2 
  11 chr11_49386524   Sample    C    T        1      2        2 
  11 chr11_49387759     AAsi    G    A        0      0        2 
  11 chr11_49387759     AKia    G    A        0      0        2 
  11 chr11_49387759     AOna    G    A        0      0        2 
  11 chr11_49387759     ASom    G    A        0      0        2 
  11 chr11_49387759     HCab    G    A        0      0        2 
  11 chr11_49387759     HPrz    G    A        0      0        2 
  11 chr11_49387759     ZBoe    G    A        0      0        2 
  11 chr11_49387759     ZGre    G    A      0.5      1        2 
  11 chr11_49387759     ZHar    G    A        0      0        2 
  11 chr11_49387759   Sample    G    A        0      0        2 
  11 chr11_49390157     AAsi    C    T        0      0        2 
  11 chr11_49390157     AKia    C    T        1      2        2 
  11 chr11_49390157     AOna    C    T        0      0        2 
  11 chr11_49390157     ASom    C    T        0      0        2 
  11 chr11_49390157     HCab    C    T        0      0        2 
  11 chr11_49390157     HPrz    C    T        0      0        2 
  11 chr11_49390157     ZBoe    C    T        0      0        2 
  11 chr11_49390157     ZGre    C    T        0      0        2 
  11 chr11_49390157     ZHar    C    T        0      0        2 
  11 chr11_49390157   Sample    C    T        0      0        2 
  11 chr11_49391794     AAsi    T    C        0      0        2 
  11 chr11_49391794     AKia    T    C        0      0        2 
  11 chr11_49391794     AOna    T    C        0      0        2 
  11 chr11_49391794     ASom    T    C        0      0        2 
  11 chr11_49391794     HCab    T    C        0      0        2 
  11 chr11_49391794     HPrz    T    C        0      0        2 
  11 chr11_49391794     ZBoe    T    C        0      0        2 
  11 chr11_49391794     ZGre    T    C        1      2        2 
  11 chr11_49391794     ZHar    T    C        0      0        2 
  11 chr11_49391794   Sample    T    C        0      0        2 
  11 chr11_49395692     AAsi    T    C        0      0        2 
  11 chr11_49395692     AKia    T    C        1      2        2 
  11 chr11_49395692     AOna    T    C        0      0        2 
  11 chr11_49395692     ASom    T    C        0      0        2 
  11 chr11_49395692     HCab    T    C        0      0        2 
  11 chr11_49395692     HPrz    T    C        0      0        2 
  11 chr11_49395692     ZBoe    T    C        0      0        2 
  11 chr11_49395692     ZGre    T    C        0      0        2 
  11 chr11_49395692     ZHar    T    C        0      0        2 
  11 chr11_49395692   Sample    T    C        0      0        2 
  11 chr11_49396353     AAsi    G    A        1      2        2 
  11 chr11_49396353     AKia    G    A        0      0        2 
  11 chr11_49396353     AOna    G    A        0      0        2 
  11 chr11_49396353     ASom    G    A        1      2        2 
  11 chr11_49396353     HCab    G    A        0      0        2 
  11 chr11_49396353     HPrz    G    A        0      0        2 
  11 chr11_49396353     ZBoe    G    A        0      0        2 
  11 chr11_49396353     ZGre    G    A        0      0        2 
  11 chr11_49396353     ZHar    G    A        0      0        2 
  11 chr11_49396353   Sample    G    A        0      0        2 
  11 chr11_49400631     AAsi    G    A        0      0        2 
  11 chr11_49400631     AKia    G    A        0      0        2 
  11 chr11_49400631     AOna    G    A        0      0        2 
  11 chr11_49400631     ASom    G    A        0      0        2 
  11 chr11_49400631     HCab    G    A        0      0        2 
  11 chr11_49400631     HPrz    G    A      0.5      1        2 
  11 chr11_49400631     ZBoe    G    A        0      0        2 
  11 chr11_49400631     ZGre    G    A        0      0        2 
  11 chr11_49400631     ZHar    G    A        0      0        2 
  11 chr11_49400631   Sample    G    A        0      0        2 
  11 chr11_49404505     AAsi    G    A        0      0        2 
  11 chr11_49404505     AKia    G    A        0      0        2 
  11 chr11_49404505     AOna    G    A        0      0        2 
  11 chr11_49404505     ASom    G    A        0      0        2 
  11 chr11_49404505     HCab    G    A        0      0        2 
  11 chr11_49404505     HPrz    G    A        0      0        2 
  11 chr11_49404505     ZBoe    G    A      0.5      1        2 
  11 chr11_49404505     ZGre    G    A        0      0        2 
  11 chr11_49404505     ZHar    G    A        0      0        2 
  11 chr11_49404505   Sample    G    A        0      0        2 
  11 chr11_49406374     AAsi    T    C        0      0        2 
  11 chr11_49406374     AKia    T    C        0      0        2 
  11 chr11_49406374     AOna    T    C        0      0        2 
  11 chr11_49406374     ASom    T    C        0      0        2 
  11 chr11_49406374     HCab    T    C        0      0        2 
  11 chr11_49406374     HPrz    T    C        0      0        2 
  11 chr11_49406374     ZBoe    T    C        1      2        2 
  11 chr11_49406374     ZGre    T    C        0      0        2 
  11 chr11_49406374     ZHar    T    C        0      0        2 
  11 chr11_49406374   Sample    T    C        0      0        2 
  11 chr11_49414118     AAsi    G    C        0      0        2 
  11 chr11_49414118     AKia    G    C        0      0        2 
  11 chr11_49414118     AOna    G    C        0      0        2 
  11 chr11_49414118     ASom    G    C        1      2        2 
  11 chr11_49414118     HCab    G    C        0      0        2 
  11 chr11_49414118     HPrz    G    C        0      0        2 
  11 chr11_49414118     ZBoe    G    C        0      0        2 
  11 chr11_49414118     ZGre    G    C        0      0        2 
  11 chr11_49414118     ZHar    G    C        0      0        2 
  11 chr11_49414118   Sample    G    C        0      0        2 
  11 chr11_49414178     AAsi    T    C        0      0        2 
  11 chr11_49414178     AKia    T    C        0      0        2 
  11 chr11_49414178     AOna    T    C        0      0        2 
  11 chr11_49414178     ASom    T    C        0      0        2 
  11 chr11_49414178     HCab    T    C        0      0        2 
  11 chr11_49414178     HPrz    T    C        0      0        2 
  11 chr11_49414178     ZBoe    T    C        1      2        2 
  11 chr11_49414178     ZGre    T    C        0      0        2 
  11 chr11_49414178     ZHar    T    C        0      0        2 
  11 chr11_49414178   Sample    T    C        0      0        2 
  11 chr11_49438443     AAsi    C    T        0      0        2 
  11 chr11_49438443     AKia    C    T        0      0        2 
  11 chr11_49438443     AOna    C    T        0      0        2 
  11 chr11_49438443     ASom    C    T        0      0        2 
  11 chr11_49438443     HCab    C    T        1      2        2 
  11 chr11_49438443     HPrz    C    T        1      2        2 
  11 chr11_49438443     ZBoe    C    T        0      0        2 
  11 chr11_49438443     ZGre    C    T        0      0        2 
  11 chr11_49438443     ZHar    C    T        0      0        2 
  11 chr11_49438443   Sample    C    T        1      2        2 
  11 chr11_49441787     AAsi    T    G        1      2        2 
  11 chr11_49441787     AKia    T    G        0      0        2 
  11 chr11_49441787     AOna    T    G        0      0        2 
  11 chr11_49441787     ASom    T    G        1      2        2 
  11 chr11_49441787     HCab    T    G        0      0        2 
  11 chr11_49441787     HPrz    T    G        0      0        2 
  11 chr11_49441787     ZBoe    T    G        0      0        2 
  11 chr11_49441787     ZGre    T    G        0      0        2 
  11 chr11_49441787     ZHar    T    G        0      0        2 
  11 chr11_49441787   Sample    T    G        0      0        2 
  11 chr11_49446946     AAsi    T    C        0      0        2 
  11 chr11_49446946     AKia    T    C        0      0        2 
  11 chr11_49446946     AOna    T    C        0      0        2 
  11 chr11_49446946     ASom    T    C        0      0        2 
  11 chr11_49446946     HCab    T    C        0      0        2 
  11 chr11_49446946     HPrz    T    C        0      0        2 
  11 chr11_49446946     ZBoe    T    C      0.5      1        2 
  11 chr11_49446946     ZGre    T    C        0      0        2 
  11 chr11_49446946     ZHar    T    C        0      0        2 
  11 chr11_49446946   Sample    T    C        0      0        2 
  11 chr11_49449576     AAsi    T    C        0      0        2 
  11 chr11_49449576     AKia    T    C        0      0        2 
  11 chr11_49449576     AOna    T    C        0      0        2 
  11 chr11_49449576     ASom    T    C        0      0        2 
  11 chr11_49449576     HCab    T    C        1      2        2 
  11 chr11_49449576     HPrz    T    C        1      2        2 
  11 chr11_49449576     ZBoe    T    C        0      0        2 
  11 chr11_49449576     ZGre    T    C        0      0        2 
  11 chr11_49449576     ZHar    T    C        0      0        2 
  11 chr11_49449576   Sample    T    C        1      2        2 
  11 chr11_49449789     AAsi    A    G        0      0        2 
  11 chr11_49449789     AKia    A    G        0      0        2 
  11 chr11_49449789     AOna    A    G        0      0        2 
  11 chr11_49449789     ASom    A    G        0      0        2 
  11 chr11_49449789     HCab    A    G        1      2        2 
  11 chr11_49449789     HPrz    A    G        1      2        2 
  11 chr11_49449789     ZBoe    A    G        0      0        2 
  11 chr11_49449789     ZGre    A    G        0      0        2 
  11 chr11_49449789     ZHar    A    G        1      2        2 
  11 chr11_49449789   Sample    A    G        1      2        2 
  11 chr11_49451195     AAsi    G    T        0      0        2 
  11 chr11_49451195     AKia    G    T        0      0        2 
  11 chr11_49451195     AOna    G    T        0      0        2 
  11 chr11_49451195     ASom    G    T        0      0        2 
  11 chr11_49451195     HCab    G    T      0.5      1        2 
  11 chr11_49451195     HPrz    G    T        0      0        2 
  11 chr11_49451195     ZBoe    G    T        0      0        2 
  11 chr11_49451195     ZGre    G    T        0      0        2 
  11 chr11_49451195     ZHar    G    T        0      0        2 
  11 chr11_49451195   Sample    G    T        0      0        2 
  11 chr11_49464366     AAsi    A    G        0      0        2 
  11 chr11_49464366     AKia    A    G        0      0        2 
  11 chr11_49464366     AOna    A    G        0      0        2 
  11 chr11_49464366     ASom    A    G        0      0        2 
  11 chr11_49464366     HCab    A    G        0      0        2 
  11 chr11_49464366     HPrz    A    G        0      0        2 
  11 chr11_49464366     ZBoe    A    G      0.5      1        2 
  11 chr11_49464366     ZGre    A    G        0      0        2 
  11 chr11_49464366     ZHar    A    G        0      0        2 
  11 chr11_49464366   Sample    A    G        0      0        2 
  11 chr11_49467033     AAsi    G    C        0      0        2 
  11 chr11_49467033     AKia    G    C        0      0        2 
  11 chr11_49467033     AOna    G    C        0      0        2 
  11 chr11_49467033     ASom    G    C        0      0        2 
  11 chr11_49467033     HCab    G    C        0      0        2 
  11 chr11_49467033     HPrz    G    C        0      0        2 
  11 chr11_49467033     ZBoe    G    C      0.5      1        2 
  11 chr11_49467033     ZGre    G    C        0      0        2 
  11 chr11_49467033     ZHar    G    C        0      0        2 
  11 chr11_49467033   Sample    G    C        0      0        2 
  11 chr11_49479316     AAsi    C    G        0      0        2 
  11 chr11_49479316     AKia    C    G        0      0        2 
  11 chr11_49479316     AOna    C    G        0      0        2 
  11 chr11_49479316     ASom    C    G        0      0        2 
  11 chr11_49479316     HCab    C    G        1      2        2 
  11 chr11_49479316     HPrz    C    G        1      2        2 
  11 chr11_49479316     ZBoe    C    G        0      0        2 
  11 chr11_49479316     ZGre    C    G        0      0        2 
  11 chr11_49479316     ZHar    C    G        0      0        2 
  11 chr11_49479316   Sample    C    G        1      2        2 
  11 chr11_49485940     AAsi    C    T        0      0        2 
  11 chr11_49485940     AKia    C    T      0.5      1        2 
  11 chr11_49485940     AOna    C    T        0      0        2 
  11 chr11_49485940     ASom    C    T        0      0        2 
  11 chr11_49485940     HCab    C    T        0      0        2 
  11 chr11_49485940     HPrz    C    T        0      0        2 
  11 chr11_49485940     ZBoe    C    T        0      0        2 
  11 chr11_49485940     ZGre    C    T        0      0        2 
  11 chr11_49485940     ZHar    C    T        0      0        2 
  11 chr11_49485940   Sample    C    T        0      0        2 
  11 chr11_49488293     AAsi    C    T        0      0        2 
  11 chr11_49488293     AKia    C    T        0      0        2 
  11 chr11_49488293     AOna    C    T        0      0        2 
  11 chr11_49488293     ASom    C    T        0      0        2 
  11 chr11_49488293     HCab    C    T        1      2        2 
  11 chr11_49488293     HPrz    C    T        1      2        2 
  11 chr11_49488293     ZBoe    C    T        0      0        2 
  11 chr11_49488293     ZGre    C    T        0      0        2 
  11 chr11_49488293     ZHar    C    T        0      0        2 
  11 chr11_49488293   Sample    C    T        1      2        2 
  11 chr11_49490009     AAsi    G    A        0      0        2 
  11 chr11_49490009     AKia    G    A      0.5      1        2 
  11 chr11_49490009     AOna    G    A        1      2        2 
  11 chr11_49490009     ASom    G    A        0      0        2 
  11 chr11_49490009     HCab    G    A        0      0        2 
  11 chr11_49490009     HPrz    G    A        0      0        2 
  11 chr11_49490009     ZBoe    G    A        0      0        2 
  11 chr11_49490009     ZGre    G    A        0      0        2 
  11 chr11_49490009     ZHar    G    A        0      0        2 
  11 chr11_49490009   Sample    G    A        0      0        2 
  11 chr11_49501514     AAsi    A    G        0      0        2 
  11 chr11_49501514     AKia    A    G        0      0        2 
  11 chr11_49501514     AOna    A    G        1      2        2 
  11 chr11_49501514     ASom    A    G        0      0        2 
  11 chr11_49501514     HCab    A    G        0      0        2 
  11 chr11_49501514     HPrz    A    G        0      0        2 
  11 chr11_49501514     ZBoe    A    G        0      0        2 
  11 chr11_49501514     ZGre    A    G        0      0        2 
  11 chr11_49501514     ZHar    A    G        0      0        2 
  11 chr11_49501514   Sample    A    G        0      0        2 
  11 chr11_49504991     AAsi    A    C        0      0        2 
  11 chr11_49504991     AKia    A    C        0      0        2 
  11 chr11_49504991     AOna    A    C        0      0        2 
  11 chr11_49504991     ASom    A    C        0      0        2 
  11 chr11_49504991     HCab    A    C        1      2        2 
  11 chr11_49504991     HPrz    A    C        1      2        2 
  11 chr11_49504991     ZBoe    A    C        0      0        2 
  11 chr11_49504991     ZGre    A    C        0      0        2 
  11 chr11_49504991     ZHar    A    C        0      0        2 
  11 chr11_49504991   Sample    A    C        1      2        2 
  11 chr11_49508387     AAsi    C    T        0      0        2 
  11 chr11_49508387     AKia    C    T        0      0        2 
  11 chr11_49508387     AOna    C    T        0      0        2 
  11 chr11_49508387     ASom    C    T        0      0        2 
  11 chr11_49508387     HCab    C    T        0      0        2 
  11 chr11_49508387     HPrz    C    T      0.5      1        2 
  11 chr11_49508387     ZBoe    C    T        0      0        2 
  11 chr11_49508387     ZGre    C    T        0      0        2 
  11 chr11_49508387     ZHar    C    T        0      0        2 
  11 chr11_49508387   Sample    C    T        0      0        2 
  11 chr11_49514418     AAsi    T    C        0      0        2 
  11 chr11_49514418     AKia    T    C        0      0        2 
  11 chr11_49514418     AOna    T    C        0      0        2 
  11 chr11_49514418     ASom    T    C        0      0        2 
  11 chr11_49514418     HCab    T    C      0.5      1        2 
  11 chr11_49514418     HPrz    T    C        0      0        2 
  11 chr11_49514418     ZBoe    T    C        0      0        2 
  11 chr11_49514418     ZGre    T    C        0      0        2 
  11 chr11_49514418     ZHar    T    C        0      0        2 
  11 chr11_49514418   Sample    T    C        1      2        2 
  11 chr11_49519351     AAsi    A    C        0      0        2 
  11 chr11_49519351     AKia    A    C        0      0        2 
  11 chr11_49519351     AOna    A    C        0      0        2 
  11 chr11_49519351     ASom    A    C        0      0        2 
  11 chr11_49519351     HCab    A    C        0      0        2 
  11 chr11_49519351     HPrz    A    C        0      0        2 
  11 chr11_49519351     ZBoe    A    C        0      0        2 
  11 chr11_49519351     ZGre    A    C        0      0        2 
  11 chr11_49519351     ZHar    A    C      0.5      1        2 
  11 chr11_49519351   Sample    A    C        0      0        2 
  11 chr11_49523284     AAsi    C    G        1      2        2 
  11 chr11_49523284     AKia    C    G        0      0        2 
  11 chr11_49523284     AOna    C    G        0      0        2 
  11 chr11_49523284     ASom    C    G        0      0        2 
  11 chr11_49523284     HCab    C    G        0      0        2 
  11 chr11_49523284     HPrz    C    G        0      0        2 
  11 chr11_49523284     ZBoe    C    G        0      0        2 
  11 chr11_49523284     ZGre    C    G        0      0        2 
  11 chr11_49523284     ZHar    C    G      0.5      1        2 
  11 chr11_49523284   Sample    C    G        0      0        2 
  11 chr11_49528273     AAsi    A    G        0      0        2 
  11 chr11_49528273     AKia    A    G      0.5      1        2 
  11 chr11_49528273     AOna    A    G        0      0        2 
  11 chr11_49528273     ASom    A    G        0      0        2 
  11 chr11_49528273     HCab    A    G        0      0        2 
  11 chr11_49528273     HPrz    A    G        0      0        2 
  11 chr11_49528273     ZBoe    A    G        0      0        2 
  11 chr11_49528273     ZGre    A    G      0.5      1        2 
  11 chr11_49528273     ZHar    A    G        0      0        2 
  11 chr11_49528273   Sample    A    G        0      0        2 
  11 chr11_49529353     AAsi    T    C        0      0        2 
  11 chr11_49529353     AKia    T    C        0      0        2 
  11 chr11_49529353     AOna    T    C        0      0        2 
  11 chr11_49529353     ASom    T    C        0      0        2 
  11 chr11_49529353     HCab    T    C        1      2        2 
  11 chr11_49529353     HPrz    T    C        1      2        2 
  11 chr11_49529353     ZBoe    T    C        0      0        2 
  11 chr11_49529353     ZGre    T    C        0      0        2 
  11 chr11_49529353     ZHar    T    C        0      0        2 
  11 chr11_49529353   Sample    T    C        1      2        2 
  11 chr11_49529916     AAsi    T    G        0      0        2 
  11 chr11_49529916     AKia    T    G        0      0        2 
  11 chr11_49529916     AOna    T    G        0      0        2 
  11 chr11_49529916     ASom    T    G        0      0        2 
  11 chr11_49529916     HCab    T    G        1      2        2 
  11 chr11_49529916     HPrz    T    G        1      2        2 
  11 chr11_49529916     ZBoe    T    G        0      0        2 
  11 chr11_49529916     ZGre    T    G        0      0        2 
  11 chr11_49529916     ZHar    T    G        0      0        2 
  11 chr11_49529916   Sample    T    G        1      2        2 
  11 chr11_49530588     AAsi    C    A        0      0        2 
  11 chr11_49530588     AKia    C    A      0.5      1        2 
  11 chr11_49530588     AOna    C    A        1      2        2 
  11 chr11_49530588     ASom    C    A        0      0        2 
  11 chr11_49530588     HCab    C    A        0      0        2 
  11 chr11_49530588     HPrz    C    A        0      0        2 
  11 chr11_49530588     ZBoe    C    A        0      0        2 
  11 chr11_49530588     ZGre    C    A        0      0        2 
  11 chr11_49530588     ZHar    C    A        0      0        2 
  11 chr11_49530588   Sample    C    A        0      0        2 
  11 chr11_49531438     AAsi    C    T        0      0        2 
  11 chr11_49531438     AKia    C    T        0      0        2 
  11 chr11_49531438     AOna    C    T        0      0        2 
  11 chr11_49531438     ASom    C    T        0      0        2 
  11 chr11_49531438     HCab    C    T        1      2        2 
  11 chr11_49531438     HPrz    C    T        1      2        2 
  11 chr11_49531438     ZBoe    C    T        0      0        2 
  11 chr11_49531438     ZGre    C    T        0      0        2 
  11 chr11_49531438     ZHar    C    T        0      0        2 
  11 chr11_49531438   Sample    C    T        1      2        2 
  11 chr11_49540844     AAsi    A    G        0      0        2 
  11 chr11_49540844     AKia    A    G        0      0        2 
  11 chr11_49540844     AOna    A    G        0      0        2 
  11 chr11_49540844     ASom    A    G        0      0        2 
  11 chr11_49540844     HCab    A    G        1      2        2 
  11 chr11_49540844     HPrz    A    G        1      2        2 
  11 chr11_49540844     ZBoe    A    G        0      0        2 
  11 chr11_49540844     ZGre    A    G        0      0        2 
  11 chr11_49540844     ZHar    A    G        0      0        2 
  11 chr11_49540844   Sample    A    G        1      2        2 
  11 chr11_49544728     AAsi    T    C        0      0        2 
  11 chr11_49544728     AKia    T    C        0      0        2 
  11 chr11_49544728     AOna    T    C        0      0        2 
  11 chr11_49544728     ASom    T    C        0      0        2 
  11 chr11_49544728     HCab    T    C        0      0        2 
  11 chr11_49544728     HPrz    T    C        0      0        2 
  11 chr11_49544728     ZBoe    T    C        0      0        2 
  11 chr11_49544728     ZGre    T    C        1      2        2 
  11 chr11_49544728     ZHar    T    C        0      0        2 
  11 chr11_49544728   Sample    T    C        0      0        2 
  11 chr11_49557167     AAsi    A    G        0      0        2 
  11 chr11_49557167     AKia    A    G        0      0        2 
  11 chr11_49557167     AOna    A    G        0      0        2 
  11 chr11_49557167     ASom    A    G        0      0        2 
  11 chr11_49557167     HCab    A    G        1      2        2 
  11 chr11_49557167     HPrz    A    G        1      2        2 
  11 chr11_49557167     ZBoe    A    G        0      0        2 
  11 chr11_49557167     ZGre    A    G        0      0        2 
  11 chr11_49557167     ZHar    A    G        0      0        2 
  11 chr11_49557167   Sample    A    G        1      2        2 
  11 chr11_49560931     AAsi    C    A        0      0        2 
  11 chr11_49560931     AKia    C    A        0      0        2 
  11 chr11_49560931     AOna    C    A      0.5      1        2 
  11 chr11_49560931     ASom    C    A        0      0        2 
  11 chr11_49560931     HCab    C    A        0      0        2 
  11 chr11_49560931     HPrz    C    A        0      0        2 
  11 chr11_49560931     ZBoe    C    A        0      0        2 
  11 chr11_49560931     ZGre    C    A        0      0        2 
  11 chr11_49560931     ZHar    C    A        0      0        2 
  11 chr11_49560931   Sample    C    A        0      0        2 
  11 chr11_49561504     AAsi    T    C        0      0        2 
  11 chr11_49561504     AKia    T    C        1      2        2 
  11 chr11_49561504     AOna    T    C      0.5      1        2 
  11 chr11_49561504     ASom    T    C        0      0        2 
  11 chr11_49561504     HCab    T    C        0      0        2 
  11 chr11_49561504     HPrz    T    C        0      0        2 
  11 chr11_49561504     ZBoe    T    C        0      0        2 
  11 chr11_49561504     ZGre    T    C        0      0        2 
  11 chr11_49561504     ZHar    T    C        0      0        2 
  11 chr11_49561504   Sample    T    C        0      0        2 
  11 chr11_49568607     AAsi    T    G        0      0        2 
  11 chr11_49568607     AKia    T    G        0      0        2 
  11 chr11_49568607     AOna    T    G        0      0        2 
  11 chr11_49568607     ASom    T    G        0      0        2 
  11 chr11_49568607     HCab    T    G        0      0        2 
  11 chr11_49568607     HPrz    T    G        0      0        2 
  11 chr11_49568607     ZBoe    T    G        0      0        2 
  11 chr11_49568607     ZGre    T    G      0.5      1        2 
  11 chr11_49568607     ZHar    T    G        0      0        2 
  11 chr11_49568607   Sample    T    G        0      0        2 
  11 chr11_49572295     AAsi    A    C        1      2        2 
  11 chr11_49572295     AKia    A    C        0      0        2 
  11 chr11_49572295     AOna    A    C        0      0        2 
  11 chr11_49572295     ASom    A    C        1      2        2 
  11 chr11_49572295     HCab    A    C        0      0        2 
  11 chr11_49572295     HPrz    A    C        0      0        2 
  11 chr11_49572295     ZBoe    A    C        0      0        2 
  11 chr11_49572295     ZGre    A    C        0      0        2 
  11 chr11_49572295     ZHar    A    C        0      0        2 
  11 chr11_49572295   Sample    A    C        0      0        2 
  11 chr11_49578344     AAsi    C    T        0      0        2 
  11 chr11_49578344     AKia    C    T        0      0        2 
  11 chr11_49578344     AOna    C    T        0      0        2 
  11 chr11_49578344     ASom    C    T        0      0        2 
  11 chr11_49578344     HCab    C    T        1      2        2 
  11 chr11_49578344     HPrz    C    T        1      2        2 
  11 chr11_49578344     ZBoe    C    T        0      0        2 
  11 chr11_49578344     ZGre    C    T        0      0        2 
  11 chr11_49578344     ZHar    C    T        0      0        2 
  11 chr11_49578344   Sample    C    T        1      2        2 
  11 chr11_49580531     AAsi    C    G        0      0        2 
  11 chr11_49580531     AKia    C    G        0      0        2 
  11 chr11_49580531     AOna    C    G        0      0        2 
  11 chr11_49580531     ASom    C    G        0      0        2 
  11 chr11_49580531     HCab    C    G      0.5      1        2 
  11 chr11_49580531     HPrz    C    G      0.5      1        2 
  11 chr11_49580531     ZBoe    C    G        0      0        2 
  11 chr11_49580531     ZGre    C    G        0      0        2 
  11 chr11_49580531     ZHar    C    G        0      0        2 
  11 chr11_49580531   Sample    C    G        0      0        2 
  11 chr11_49594331     AAsi    T    C        0      0        2 
  11 chr11_49594331     AKia    T    C        0      0        2 
  11 chr11_49594331     AOna    T    C        0      0        2 
  11 chr11_49594331     ASom    T    C        0      0        2 
  11 chr11_49594331     HCab    T    C        0      0        2 
  11 chr11_49594331     HPrz    T    C        0      0        2 
  11 chr11_49594331     ZBoe    T    C        0      0        2 
  11 chr11_49594331     ZGre    T    C        0      0        2 
  11 chr11_49594331     ZHar    T    C      0.5      1        2 
  11 chr11_49594331   Sample    T    C        0      0        2 
  11 chr11_49600121     AAsi    T    C        0      0        2 
  11 chr11_49600121     AKia    T    C        0      0        2 
  11 chr11_49600121     AOna    T    C        0      0        2 
  11 chr11_49600121     ASom    T    C        0      0        2 
  11 chr11_49600121     HCab    T    C        0      0        2 
  11 chr11_49600121     HPrz    T    C        0      0        2 
  11 chr11_49600121     ZBoe    T    C        0      0        2 
  11 chr11_49600121     ZGre    T    C        0      0        2 
  11 chr11_49600121     ZHar    T    C      0.5      1        2 
  11 chr11_49600121   Sample    T    C        0      0        2 
  11 chr11_49612263     AAsi    A    G        0      0        2 
  11 chr11_49612263     AKia    A    G        1      2        2 
  11 chr11_49612263     AOna    A    G        1      2        2 
  11 chr11_49612263     ASom    A    G        0      0        2 
  11 chr11_49612263     HCab    A    G        0      0        2 
  11 chr11_49612263     HPrz    A    G        0      0        2 
  11 chr11_49612263     ZBoe    A    G        0      0        2 
  11 chr11_49612263     ZGre    A    G        0      0        2 
  11 chr11_49612263     ZHar    A    G        0      0        2 
  11 chr11_49612263   Sample    A    G        0      0        2 
  11 chr11_49618993     AAsi    C    G        0      0        2 
  11 chr11_49618993     AKia    C    G        0      0        2 
  11 chr11_49618993     AOna    C    G        0      0        2 
  11 chr11_49618993     ASom    C    G        0      0        2 
  11 chr11_49618993     HCab    C    G      0.5      1        2 
  11 chr11_49618993     HPrz    C    G        0      0        2 
  11 chr11_49618993     ZBoe    C    G        0      0        2 
  11 chr11_49618993     ZGre    C    G        0      0        2 
  11 chr11_49618993     ZHar    C    G        0      0        2 
  11 chr11_49618993   Sample    C    G        0      0        2 
  11 chr11_49621164     AAsi    C    T        0      0        2 
  11 chr11_49621164     AKia    C    T        0      0        2 
  11 chr11_49621164     AOna    C    T        0      0        2 
  11 chr11_49621164     ASom    C    T        0      0        2 
  11 chr11_49621164     HCab    C    T        1      2        2 
  11 chr11_49621164     HPrz    C    T        1      2        2 
  11 chr11_49621164     ZBoe    C    T        0      0        2 
  11 chr11_49621164     ZGre    C    T        0      0        2 
  11 chr11_49621164     ZHar    C    T        0      0        2 
  11 chr11_49621164   Sample    C    T        1      2        2 
  11 chr11_49624319     AAsi    C    T        1      2        2 
  11 chr11_49624319     AKia    C    T        1      2        2 
  11 chr11_49624319     AOna    C    T        1      2        2 
  11 chr11_49624319     ASom    C    T        1      2        2 
  11 chr11_49624319     HCab    C    T        0      0        2 
  11 chr11_49624319     HPrz    C    T        0      0        2 
  11 chr11_49624319     ZBoe    C    T        0      0        2 
  11 chr11_49624319     ZGre    C    T        0      0        2 
  11 chr11_49624319     ZHar    C    T        0      0        2 
  11 chr11_49624319   Sample    C    T        0      0        2 
  11 chr11_49632511     AAsi    C    T        0      0        2 
  11 chr11_49632511     AKia    C    T        0      0        2 
  11 chr11_49632511     AOna    C    T        0      0        2 
  11 chr11_49632511     ASom    C    T        0      0        2 
  11 chr11_49632511     HCab    C    T        1      2        2 
  11 chr11_49632511     HPrz    C    T        1      2        2 
  11 chr11_49632511     ZBoe    C    T        0      0        2 
  11 chr11_49632511     ZGre    C    T        0      0        2 
  11 chr11_49632511     ZHar    C    T        0      0        2 
  11 chr11_49632511   Sample    C    T        1      2        2 
  11 chr11_49634487     AAsi    T    C        0      0        2 
  11 chr11_49634487     AKia    T    C        0      0        2 
  11 chr11_49634487     AOna    T    C        0      0        2 
  11 chr11_49634487     ASom    T    C        0      0        2 
  11 chr11_49634487     HCab    T    C        1      2        2 
  11 chr11_49634487     HPrz    T    C        1      2        2 
  11 chr11_49634487     ZBoe    T    C        0      0        2 
  11 chr11_49634487     ZGre    T    C        0      0        2 
  11 chr11_49634487     ZHar    T    C        0      0        2 
  11 chr11_49634487   Sample    T    C        1      2        2 
  11 chr11_49637325     AAsi    C    G        1      2        2 
  11 chr11_49637325     AKia    C    G        0      0        2 
  11 chr11_49637325     AOna    C    G        0      0        2 
  11 chr11_49637325     ASom    C    G        0      0        2 
  11 chr11_49637325     HCab    C    G        0      0        2 
  11 chr11_49637325     HPrz    C    G        0      0        2 
  11 chr11_49637325     ZBoe    C    G        0      0        2 
  11 chr11_49637325     ZGre    C    G        0      0        2 
  11 chr11_49637325     ZHar    C    G        0      0        2 
  11 chr11_49637325   Sample    C    G        0      0        2 
  11 chr11_49639189     AAsi    C    G        0      0        2 
  11 chr11_49639189     AKia    C    G        0      0        2 
  11 chr11_49639189     AOna    C    G        0      0        2 
  11 chr11_49639189     ASom    C    G        0      0        2 
  11 chr11_49639189     HCab    C    G        1      2        2 
  11 chr11_49639189     HPrz    C    G        1      2        2 
  11 chr11_49639189     ZBoe    C    G        0      0        2 
  11 chr11_49639189     ZGre    C    G        0      0        2 
  11 chr11_49639189     ZHar    C    G        0      0        2 
  11 chr11_49639189   Sample    C    G        1      2        2 
  11 chr11_49640323     AAsi    C    G        0      0        2 
  11 chr11_49640323     AKia    C    G        0      0        2 
  11 chr11_49640323     AOna    C    G        0      0        2 
  11 chr11_49640323     ASom    C    G        0      0        2 
  11 chr11_49640323     HCab    C    G        1      2        2 
  11 chr11_49640323     HPrz    C    G        1      2        2 
  11 chr11_49640323     ZBoe    C    G        0      0        2 
  11 chr11_49640323     ZGre    C    G        0      0        2 
  11 chr11_49640323     ZHar    C    G        0      0        2 
  11 chr11_49640323   Sample    C    G        1      2        2 
  11 chr11_49643262     AAsi    T    C        0      0        2 
  11 chr11_49643262     AKia    T    C        0      0        2 
  11 chr11_49643262     AOna    T    C        0      0        2 
  11 chr11_49643262     ASom    T    C        0      0        2 
  11 chr11_49643262     HCab    T    C        0      0        2 
  11 chr11_49643262     HPrz    T    C        0      0        2 
  11 chr11_49643262     ZBoe    T    C      0.5      1        2 
  11 chr11_49643262     ZGre    T    C        0      0        2 
  11 chr11_49643262     ZHar    T    C        0      0        2 
  11 chr11_49643262   Sample    T    C        0      0        2 
  11 chr11_49644014     AAsi    C    A        0      0        2 
  11 chr11_49644014     AKia    C    A        0      0        2 
  11 chr11_49644014     AOna    C    A        0      0        2 
  11 chr11_49644014     ASom    C    A        0      0        2 
  11 chr11_49644014     HCab    C    A        1      2        2 
  11 chr11_49644014     HPrz    C    A        1      2        2 
  11 chr11_49644014     ZBoe    C    A        0      0        2 
  11 chr11_49644014     ZGre    C    A        0      0        2 
  11 chr11_49644014     ZHar    C    A        0      0        2 
  11 chr11_49644014   Sample    C    A        1      2        2 
  11 chr11_49646692     AAsi    C    G        0      0        2 
  11 chr11_49646692     AKia    C    G        0      0        2 
  11 chr11_49646692     AOna    C    G        0      0        2 
  11 chr11_49646692     ASom    C    G        0      0        2 
  11 chr11_49646692     HCab    C    G        0      0        2 
  11 chr11_49646692     HPrz    C    G        0      0        2 
  11 chr11_49646692     ZBoe    C    G        0      0        2 
  11 chr11_49646692     ZGre    C    G        1      2        2 
  11 chr11_49646692     ZHar    C    G        0      0        2 
  11 chr11_49646692   Sample    C    G        0      0        2 
  11 chr11_49651475     AAsi    C    T        0      0        2 
  11 chr11_49651475     AKia    C    T        0      0        2 
  11 chr11_49651475     AOna    C    T        0      0        2 
  11 chr11_49651475     ASom    C    T        0      0        2 
  11 chr11_49651475     HCab    C    T        1      2        2 
  11 chr11_49651475     HPrz    C    T        1      2        2 
  11 chr11_49651475     ZBoe    C    T        0      0        2 
  11 chr11_49651475     ZGre    C    T        0      0        2 
  11 chr11_49651475     ZHar    C    T        0      0        2 
  11 chr11_49651475   Sample    C    T        1      2        2 
  11 chr11_49651587     AAsi    T    C        0      0        2 
  11 chr11_49651587     AKia    T    C        0      0        2 
  11 chr11_49651587     AOna    T    C        0      0        2 
  11 chr11_49651587     ASom    T    C        0      0        2 
  11 chr11_49651587     HCab    T    C        0      0        2 
  11 chr11_49651587     HPrz    T    C        0      0        2 
  11 chr11_49651587     ZBoe    T    C        0      0        2 
  11 chr11_49651587     ZGre    T    C        1      2        2 
  11 chr11_49651587     ZHar    T    C        0      0        2 
  11 chr11_49651587   Sample    T    C        0      0        2 
  11 chr11_49667593     AAsi    T    C        0      0        2 
  11 chr11_49667593     AKia    T    C        0      0        2 
  11 chr11_49667593     AOna    T    C        0      0        2 
  11 chr11_49667593     ASom    T    C        0      0        2 
  11 chr11_49667593     HCab    T    C        1      2        2 
  11 chr11_49667593     HPrz    T    C        1      2        2 
  11 chr11_49667593     ZBoe    T    C        0      0        2 
  11 chr11_49667593     ZGre    T    C        0      0        2 
  11 chr11_49667593     ZHar    T    C        0      0        2 
  11 chr11_49667593   Sample    T    C        1      2        2 
  11 chr11_49672676     AAsi    C    T        0      0        2 
  11 chr11_49672676     AKia    C    T        0      0        2 
  11 chr11_49672676     AOna    C    T        0      0        2 
  11 chr11_49672676     ASom    C    T        0      0        2 
  11 chr11_49672676     HCab    C    T        1      2        2 
  11 chr11_49672676     HPrz    C    T        1      2        2 
  11 chr11_49672676     ZBoe    C    T        0      0        2 
  11 chr11_49672676     ZGre    C    T        0      0        2 
  11 chr11_49672676     ZHar    C    T        0      0        2 
  11 chr11_49672676   Sample    C    T        1      2        2 
  11 chr11_49676359     AAsi    T    C        0      0        2 
  11 chr11_49676359     AKia    T    C        0      0        2 
  11 chr11_49676359     AOna    T    C        0      0        2 
  11 chr11_49676359     ASom    T    C        0      0        2 
  11 chr11_49676359     HCab    T    C      0.5      1        2 
  11 chr11_49676359     HPrz    T    C      0.5      1        2 
  11 chr11_49676359     ZBoe    T    C        0      0        2 
  11 chr11_49676359     ZGre    T    C        0      0        2 
  11 chr11_49676359     ZHar    T    C        0      0        2 
  11 chr11_49676359   Sample    T    C        0      0        2 
  11 chr11_49680418     AAsi    A    G        0      0        2 
  11 chr11_49680418     AKia    A    G        0      0        2 
  11 chr11_49680418     AOna    A    G        0      0        2 
  11 chr11_49680418     ASom    A    G        0      0        2 
  11 chr11_49680418     HCab    A    G        0      0        2 
  11 chr11_49680418     HPrz    A    G        0      0        2 
  11 chr11_49680418     ZBoe    A    G        0      0        2 
  11 chr11_49680418     ZGre    A    G        1      2        2 
  11 chr11_49680418     ZHar    A    G        0      0        2 
  11 chr11_49680418   Sample    A    G        0      0        2 
  11 chr11_49680837     AAsi    T    C        0      0        2 
  11 chr11_49680837     AKia    T    C        0      0        2 
  11 chr11_49680837     AOna    T    C        0      0        2 
  11 chr11_49680837     ASom    T    C        0      0        2 
  11 chr11_49680837     HCab    T    C        1      2        2 
  11 chr11_49680837     HPrz    T    C        1      2        2 
  11 chr11_49680837     ZBoe    T    C        0      0        2 
  11 chr11_49680837     ZGre    T    C        0      0        2 
  11 chr11_49680837     ZHar    T    C        0      0        2 
  11 chr11_49680837   Sample    T    C        1      2        2 
  11 chr11_49694251     AAsi    A    G        0      0        2 
  11 chr11_49694251     AKia    A    G        0      0        2 
  11 chr11_49694251     AOna    A    G        0      0        2 
  11 chr11_49694251     ASom    A    G        0      0        2 
  11 chr11_49694251     HCab    A    G        1      2        2 
  11 chr11_49694251     HPrz    A    G        1      2        2 
  11 chr11_49694251     ZBoe    A    G        0      0        2 
  11 chr11_49694251     ZGre    A    G        0      0        2 
  11 chr11_49694251     ZHar    A    G        0      0        2 
  11 chr11_49694251   Sample    A    G        1      2        2 
  11 chr11_49694841     AAsi    T    C        0      0        2 
  11 chr11_49694841     AKia    T    C        0      0        2 
  11 chr11_49694841     AOna    T    C        0      0        2 
  11 chr11_49694841     ASom    T    C        0      0        2 
  11 chr11_49694841     HCab    T    C        0      0        2 
  11 chr11_49694841     HPrz    T    C        0      0        2 
  11 chr11_49694841     ZBoe    T    C      0.5      1        2 
  11 chr11_49694841     ZGre    T    C        0      0        2 
  11 chr11_49694841     ZHar    T    C        0      0        2 
  11 chr11_49694841   Sample    T    C        0      0        2 
  11 chr11_49698013     AAsi    A    G        0      0        2 
  11 chr11_49698013     AKia    A    G        0      0        2 
  11 chr11_49698013     AOna    A    G        0      0        2 
  11 chr11_49698013     ASom    A    G        0      0        2 
  11 chr11_49698013     HCab    A    G        0      0        2 
  11 chr11_49698013     HPrz    A    G        0      0        2 
  11 chr11_49698013     ZBoe    A    G        0      0        2 
  11 chr11_49698013     ZGre    A    G      0.5      1        2 
  11 chr11_49698013     ZHar    A    G        0      0        2 
  11 chr11_49698013   Sample    A    G        0      0        2 
  11 chr11_49700845     AAsi    A    G        0      0        2 
  11 chr11_49700845     AKia    A    G        0      0        2 
  11 chr11_49700845     AOna    A    G        0      0        2 
  11 chr11_49700845     ASom    A    G        0      0        2 
  11 chr11_49700845     HCab    A    G        1      2        2 
  11 chr11_49700845     HPrz    A    G        1      2        2 
  11 chr11_49700845     ZBoe    A    G        0      0        2 
  11 chr11_49700845     ZGre    A    G        0      0        2 
  11 chr11_49700845     ZHar    A    G        0      0        2 
  11 chr11_49700845   Sample    A    G        1      2        2 
  11 chr11_49701930     AAsi    C    G        0      0        2 
  11 chr11_49701930     AKia    C    G        0      0        2 
  11 chr11_49701930     AOna    C    G        0      0        2 
  11 chr11_49701930     ASom    C    G        0      0        2 
  11 chr11_49701930     HCab    C    G        1      2        2 
  11 chr11_49701930     HPrz    C    G        1      2        2 
  11 chr11_49701930     ZBoe    C    G        0      0        2 
  11 chr11_49701930     ZGre    C    G        0      0        2 
  11 chr11_49701930     ZHar    C    G        0      0        2 
  11 chr11_49701930   Sample    C    G        1      2        2 
  11 chr11_49709469     AAsi    T    C        0      0        2 
  11 chr11_49709469     AKia    T    C        0      0        2 
  11 chr11_49709469     AOna    T    C        0      0        2 
  11 chr11_49709469     ASom    T    C        0      0        2 
  11 chr11_49709469     HCab    T    C        0      0        2 
  11 chr11_49709469     HPrz    T    C        0      0        2 
  11 chr11_49709469     ZBoe    T    C      0.5      1        2 
  11 chr11_49709469     ZGre    T    C        0      0        2 
  11 chr11_49709469     ZHar    T    C        0      0        2 
  11 chr11_49709469   Sample    T    C        0      0        2 
  11 chr11_49710936     AAsi    C    T        1      2        2 
  11 chr11_49710936     AKia    C    T        1      2        2 
  11 chr11_49710936     AOna    C    T        1      2        2 
  11 chr11_49710936     ASom    C    T        1      2        2 
  11 chr11_49710936     HCab    C    T        0      0        2 
  11 chr11_49710936     HPrz    C    T        0      0        2 
  11 chr11_49710936     ZBoe    C    T        0      0        2 
  11 chr11_49710936     ZGre    C    T        0      0        2 
  11 chr11_49710936     ZHar    C    T        0      0        2 
  11 chr11_49710936   Sample    C    T        0      0        2 
  11 chr11_49724650     AAsi    C    T        0      0        2 
  11 chr11_49724650     AKia    C    T        0      0        2 
  11 chr11_49724650     AOna    C    T        0      0        2 
  11 chr11_49724650     ASom    C    T        0      0        2 
  11 chr11_49724650     HCab    C    T      0.5      1        2 
  11 chr11_49724650     HPrz    C    T      0.5      1        2 
  11 chr11_49724650     ZBoe    C    T        0      0        2 
  11 chr11_49724650     ZGre    C    T        0      0        2 
  11 chr11_49724650     ZHar    C    T        0      0        2 
  11 chr11_49724650   Sample    C    T        0      0        2 
  11 chr11_49727033     AAsi    C    A        1      2        2 
  11 chr11_49727033     AKia    C    A        0      0        2 
  11 chr11_49727033     AOna    C    A        0      0        2 
  11 chr11_49727033     ASom    C    A        0      0        2 
  11 chr11_49727033     HCab    C    A        0      0        2 
  11 chr11_49727033     HPrz    C    A        0      0        2 
  11 chr11_49727033     ZBoe    C    A        0      0        2 
  11 chr11_49727033     ZGre    C    A        0      0        2 
  11 chr11_49727033     ZHar    C    A        0      0        2 
  11 chr11_49727033   Sample    C    A        0      0        2 
  11 chr11_49729428     AAsi    A    G        0      0        2 
  11 chr11_49729428     AKia    A    G        1      2        2 
  11 chr11_49729428     AOna    A    G        1      2        2 
  11 chr11_49729428     ASom    A    G        0      0        2 
  11 chr11_49729428     HCab    A    G        0      0        2 
  11 chr11_49729428     HPrz    A    G        0      0        2 
  11 chr11_49729428     ZBoe    A    G        0      0        2 
  11 chr11_49729428     ZGre    A    G        0      0        2 
  11 chr11_49729428     ZHar    A    G        0      0        2 
  11 chr11_49729428   Sample    A    G        0      0        2 
  11 chr11_49732884     AAsi    T    C        0      0        2 
  11 chr11_49732884     AKia    T    C        0      0        2 
  11 chr11_49732884     AOna    T    C        0      0        2 
  11 chr11_49732884     ASom    T    C        0      0        2 
  11 chr11_49732884     HCab    T    C        1      2        2 
  11 chr11_49732884     HPrz    T    C        1      2        2 
  11 chr11_49732884     ZBoe    T    C        0      0        2 
  11 chr11_49732884     ZGre    T    C        0      0        2 
  11 chr11_49732884     ZHar    T    C        0      0        2 
  11 chr11_49732884   Sample    T    C        1      2        2 
  11 chr11_49733700     AAsi    T    C        0      0        2 
  11 chr11_49733700     AKia    T    C        0      0        2 
  11 chr11_49733700     AOna    T    C        0      0        2 
  11 chr11_49733700     ASom    T    C        0      0        2 
  11 chr11_49733700     HCab    T    C        0      0        2 
  11 chr11_49733700     HPrz    T    C      0.5      1        2 
  11 chr11_49733700     ZBoe    T    C        0      0        2 
  11 chr11_49733700     ZGre    T    C        0      0        2 
  11 chr11_49733700     ZHar    T    C        0      0        2 
  11 chr11_49733700   Sample    T    C        0      0        2 
  11 chr11_49738809     AAsi    G    T        0      0        2 
  11 chr11_49738809     AKia    G    T        0      0        2 
  11 chr11_49738809     AOna    G    T        0      0        2 
  11 chr11_49738809     ASom    G    T        0      0        2 
  11 chr11_49738809     HCab    G    T        0      0        2 
  11 chr11_49738809     HPrz    G    T        0      0        2 
  11 chr11_49738809     ZBoe    G    T        0      0        2 
  11 chr11_49738809     ZGre    G    T        0      0        2 
  11 chr11_49738809     ZHar    G    T        1      2        2 
  11 chr11_49738809   Sample    G    T        0      0        2 
  11 chr11_49739224     AAsi    A    G        0      0        2 
  11 chr11_49739224     AKia    A    G        0      0        2 
  11 chr11_49739224     AOna    A    G        0      0        2 
  11 chr11_49739224     ASom    A    G        0      0        2 
  11 chr11_49739224     HCab    A    G        0      0        2 
  11 chr11_49739224     HPrz    A    G        0      0        2 
  11 chr11_49739224     ZBoe    A    G        1      2        2 
  11 chr11_49739224     ZGre    A    G        1      2        2 
  11 chr11_49739224     ZHar    A    G        1      2        2 
  11 chr11_49739224   Sample    A    G        0      0        2 
  11 chr11_49748851     AAsi    G    T        0      0        2 
  11 chr11_49748851     AKia    G    T        0      0        2 
  11 chr11_49748851     AOna    G    T        0      0        2 
  11 chr11_49748851     ASom    G    T        0      0        2 
  11 chr11_49748851     HCab    G    T      0.5      1        2 
  11 chr11_49748851     HPrz    G    T        0      0        2 
  11 chr11_49748851     ZBoe    G    T        0      0        2 
  11 chr11_49748851     ZGre    G    T        0      0        2 
  11 chr11_49748851     ZHar    G    T        0      0        2 
  11 chr11_49748851   Sample    G    T        0      0        2 
  11 chr11_49750192     AAsi    C    T        0      0        2 
  11 chr11_49750192     AKia    C    T        0      0        2 
  11 chr11_49750192     AOna    C    T        0      0        2 
  11 chr11_49750192     ASom    C    T        0      0        2 
  11 chr11_49750192     HCab    C    T        1      2        2 
  11 chr11_49750192     HPrz    C    T        1      2        2 
  11 chr11_49750192     ZBoe    C    T        0      0        2 
  11 chr11_49750192     ZGre    C    T        0      0        2 
  11 chr11_49750192     ZHar    C    T        0      0        2 
  11 chr11_49750192   Sample    C    T        1      2        2 
  11 chr11_49752436     AAsi    G    C        0      0        2 
  11 chr11_49752436     AKia    G    C        0      0        2 
  11 chr11_49752436     AOna    G    C        0      0        2 
  11 chr11_49752436     ASom    G    C        0      0        2 
  11 chr11_49752436     HCab    G    C        1      2        2 
  11 chr11_49752436     HPrz    G    C        1      2        2 
  11 chr11_49752436     ZBoe    G    C        0      0        2 
  11 chr11_49752436     ZGre    G    C        0      0        2 
  11 chr11_49752436     ZHar    G    C        0      0        2 
  11 chr11_49752436   Sample    G    C        1      2        2 
  11 chr11_49755096     AAsi    C    G        0      0        2 
  11 chr11_49755096     AKia    C    G        0      0        2 
  11 chr11_49755096     AOna    C    G        0      0        2 
  11 chr11_49755096     ASom    C    G        0      0        2 
  11 chr11_49755096     HCab    C    G        1      2        2 
  11 chr11_49755096     HPrz    C    G        1      2        2 
  11 chr11_49755096     ZBoe    C    G        0      0        2 
  11 chr11_49755096     ZGre    C    G        0      0        2 
  11 chr11_49755096     ZHar    C    G        0      0        2 
  11 chr11_49755096   Sample    C    G        1      2        2 
  11 chr11_49758226     AAsi    A    G        0      0        2 
  11 chr11_49758226     AKia    A    G        0      0        2 
  11 chr11_49758226     AOna    A    G        0      0        2 
  11 chr11_49758226     ASom    A    G        0      0        2 
  11 chr11_49758226     HCab    A    G      0.5      1        2 
  11 chr11_49758226     HPrz    A    G      0.5      1        2 
  11 chr11_49758226     ZBoe    A    G        0      0        2 
  11 chr11_49758226     ZGre    A    G        0      0        2 
  11 chr11_49758226     ZHar    A    G        0      0        2 
  11 chr11_49758226   Sample    A    G        0      0        2 
  11 chr11_49761996     AAsi    G    A        0      0        2 
  11 chr11_49761996     AKia    G    A        0      0        2 
  11 chr11_49761996     AOna    G    A        0      0        2 
  11 chr11_49761996     ASom    G    A        0      0        2 
  11 chr11_49761996     HCab    G    A      0.5      1        2 
  11 chr11_49761996     HPrz    G    A      0.5      1        2 
  11 chr11_49761996     ZBoe    G    A        0      0        2 
  11 chr11_49761996     ZGre    G    A        0      0        2 
  11 chr11_49761996     ZHar    G    A        0      0        2 
  11 chr11_49761996   Sample    G    A        0      0        2 
  11 chr11_49764293     AAsi    T    C        0      0        2 
  11 chr11_49764293     AKia    T    C        0      0        2 
  11 chr11_49764293     AOna    T    C      0.5      1        2 
  11 chr11_49764293     ASom    T    C        0      0        2 
  11 chr11_49764293     HCab    T    C        0      0        2 
  11 chr11_49764293     HPrz    T    C        0      0        2 
  11 chr11_49764293     ZBoe    T    C        0      0        2 
  11 chr11_49764293     ZGre    T    C        0      0        2 
  11 chr11_49764293     ZHar    T    C        0      0        2 
  11 chr11_49764293   Sample    T    C        0      0        2 
  11 chr11_49774193     AAsi    A    G        0      0        2 
  11 chr11_49774193     AKia    A    G        1      2        2 
  11 chr11_49774193     AOna    A    G        1      2        2 
  11 chr11_49774193     ASom    A    G        0      0        2 
  11 chr11_49774193     HCab    A    G        0      0        2 
  11 chr11_49774193     HPrz    A    G        0      0        2 
  11 chr11_49774193     ZBoe    A    G        0      0        2 
  11 chr11_49774193     ZGre    A    G        0      0        2 
  11 chr11_49774193     ZHar    A    G        0      0        2 
  11 chr11_49774193   Sample    A    G        0      0        2 
  11 chr11_49777556     AAsi    T    C        0      0        2 
  11 chr11_49777556     AKia    T    C        0      0        2 
  11 chr11_49777556     AOna    T    C        0      0        2 
  11 chr11_49777556     ASom    T    C        0      0        2 
  11 chr11_49777556     HCab    T    C        0      0        2 
  11 chr11_49777556     HPrz    T    C        0      0        2 
  11 chr11_49777556     ZBoe    T    C        0      0        2 
  11 chr11_49777556     ZGre    T    C      0.5      1        2 
  11 chr11_49777556     ZHar    T    C        0      0        2 
  11 chr11_49777556   Sample    T    C        0      0        2 
  11 chr11_49779098     AAsi    T    C        0      0        2 
  11 chr11_49779098     AKia    T    C        0      0        2 
  11 chr11_49779098     AOna    T    C        0      0        2 
  11 chr11_49779098     ASom    T    C        0      0        2 
  11 chr11_49779098     HCab    T    C        1      2        2 
  11 chr11_49779098     HPrz    T    C        1      2        2 
  11 chr11_49779098     ZBoe    T    C        0      0        2 
  11 chr11_49779098     ZGre    T    C        0      0        2 
  11 chr11_49779098     ZHar    T    C        0      0        2 
  11 chr11_49779098   Sample    T    C        1      2        2 
  11 chr11_49785912     AAsi    T    C        0      0        2 
  11 chr11_49785912     AKia    T    C        0      0        2 
  11 chr11_49785912     AOna    T    C        0      0        2 
  11 chr11_49785912     ASom    T    C        0      0        2 
  11 chr11_49785912     HCab    T    C        1      2        2 
  11 chr11_49785912     HPrz    T    C        1      2        2 
  11 chr11_49785912     ZBoe    T    C        0      0        2 
  11 chr11_49785912     ZGre    T    C        0      0        2 
  11 chr11_49785912     ZHar    T    C        0      0        2 
  11 chr11_49785912   Sample    T    C        1      2        2 
  11 chr11_49787851     AAsi    G    C        0      0        2 
  11 chr11_49787851     AKia    G    C        0      0        2 
  11 chr11_49787851     AOna    G    C        0      0        2 
  11 chr11_49787851     ASom    G    C        0      0        2 
  11 chr11_49787851     HCab    G    C        0      0        2 
  11 chr11_49787851     HPrz    G    C        0      0        2 
  11 chr11_49787851     ZBoe    G    C      0.5      1        2 
  11 chr11_49787851     ZGre    G    C        0      0        2 
  11 chr11_49787851     ZHar    G    C        0      0        2 
  11 chr11_49787851   Sample    G    C        0      0        2 
  11 chr11_49790411     AAsi    T    C        0      0        2 
  11 chr11_49790411     AKia    T    C        1      2        2 
  11 chr11_49790411     AOna    T    C        1      2        2 
  11 chr11_49790411     ASom    T    C        0      0        2 
  11 chr11_49790411     HCab    T    C        0      0        2 
  11 chr11_49790411     HPrz    T    C        0      0        2 
  11 chr11_49790411     ZBoe    T    C        0      0        2 
  11 chr11_49790411     ZGre    T    C        0      0        2 
  11 chr11_49790411     ZHar    T    C        0      0        2 
  11 chr11_49790411   Sample    T    C        0      0        2 
  11 chr11_49792144     AAsi    G    A        0      0        2 
  11 chr11_49792144     AKia    G    A        0      0        2 
  11 chr11_49792144     AOna    G    A        0      0        2 
  11 chr11_49792144     ASom    G    A        0      0        2 
  11 chr11_49792144     HCab    G    A        1      2        2 
  11 chr11_49792144     HPrz    G    A        1      2        2 
  11 chr11_49792144     ZBoe    G    A        0      0        2 
  11 chr11_49792144     ZGre    G    A        0      0        2 
  11 chr11_49792144     ZHar    G    A        0      0        2 
  11 chr11_49792144   Sample    G    A        1      2        2 
  11 chr11_49793690     AAsi    C    T        0      0        2 
  11 chr11_49793690     AKia    C    T        1      2        2 
  11 chr11_49793690     AOna    C    T        1      2        2 
  11 chr11_49793690     ASom    C    T        0      0        2 
  11 chr11_49793690     HCab    C    T        0      0        2 
  11 chr11_49793690     HPrz    C    T        0      0        2 
  11 chr11_49793690     ZBoe    C    T        0      0        2 
  11 chr11_49793690     ZGre    C    T        0      0        2 
  11 chr11_49793690     ZHar    C    T        0      0        2 
  11 chr11_49793690   Sample    C    T        0      0        2 
  11 chr11_49807416     AAsi    T    G        0      0        2 
  11 chr11_49807416     AKia    T    G        0      0        2 
  11 chr11_49807416     AOna    T    G        0      0        2 
  11 chr11_49807416     ASom    T    G        0      0        2 
  11 chr11_49807416     HCab    T    G        0      0        2 
  11 chr11_49807416     HPrz    T    G        0      0        2 
  11 chr11_49807416     ZBoe    T    G        0      0        2 
  11 chr11_49807416     ZGre    T    G      0.5      1        2 
  11 chr11_49807416     ZHar    T    G        0      0        2 
  11 chr11_49807416   Sample    T    G        0      0        2 
  11 chr11_49809741     AAsi    A    G        0      0        2 
  11 chr11_49809741     AKia    A    G        0      0        2 
  11 chr11_49809741     AOna    A    G        0      0        2 
  11 chr11_49809741     ASom    A    G        0      0        2 
  11 chr11_49809741     HCab    A    G        0      0        2 
  11 chr11_49809741     HPrz    A    G        0      0        2 
  11 chr11_49809741     ZBoe    A    G        0      0        2 
  11 chr11_49809741     ZGre    A    G        0      0        2 
  11 chr11_49809741     ZHar    A    G        1      2        2 
  11 chr11_49809741   Sample    A    G        0      0        2 
  11 chr11_49822282     AAsi    G    C      0.5      1        2 
  11 chr11_49822282     AKia    G    C        0      0        2 
  11 chr11_49822282     AOna    G    C        0      0        2 
  11 chr11_49822282     ASom    G    C        0      0        2 
  11 chr11_49822282     HCab    G    C        0      0        2 
  11 chr11_49822282     HPrz    G    C        0      0        2 
  11 chr11_49822282     ZBoe    G    C        0      0        2 
  11 chr11_49822282     ZGre    G    C        0      0        2 
  11 chr11_49822282     ZHar    G    C        0      0        2 
  11 chr11_49822282   Sample    G    C        0      0        2 
  11 chr11_49829656     AAsi    A    G        0      0        2 
  11 chr11_49829656     AKia    A    G        0      0        2 
  11 chr11_49829656     AOna    A    G        0      0        2 
  11 chr11_49829656     ASom    A    G        0      0        2 
  11 chr11_49829656     HCab    A    G        0      0        2 
  11 chr11_49829656     HPrz    A    G        0      0        2 
  11 chr11_49829656     ZBoe    A    G        0      0        2 
  11 chr11_49829656     ZGre    A    G        0      0        2 
  11 chr11_49829656     ZHar    A    G        1      2        2 
  11 chr11_49829656   Sample    A    G        0      0        2 
  11 chr11_49838638     AAsi    C    A      0.5      1        2 
  11 chr11_49838638     AKia    C    A        0      0        2 
  11 chr11_49838638     AOna    C    A        0      0        2 
  11 chr11_49838638     ASom    C    A        1      2        2 
  11 chr11_49838638     HCab    C    A        0      0        2 
  11 chr11_49838638     HPrz    C    A        0      0        2 
  11 chr11_49838638     ZBoe    C    A        0      0        2 
  11 chr11_49838638     ZGre    C    A        0      0        2 
  11 chr11_49838638     ZHar    C    A        0      0        2 
  11 chr11_49838638   Sample    C    A        0      0        2 
  11 chr11_49846149     AAsi    G    C        0      0        2 
  11 chr11_49846149     AKia    G    C        0      0        2 
  11 chr11_49846149     AOna    G    C        0      0        2 
  11 chr11_49846149     ASom    G    C        0      0        2 
  11 chr11_49846149     HCab    G    C        0      0        2 
  11 chr11_49846149     HPrz    G    C        0      0        2 
  11 chr11_49846149     ZBoe    G    C        1      2        2 
  11 chr11_49846149     ZGre    G    C        1      2        2 
  11 chr11_49846149     ZHar    G    C        1      2        2 
  11 chr11_49846149   Sample    G    C        0      0        2 
  11 chr11_49865554     AAsi    T    A        0      0        2 
  11 chr11_49865554     AKia    T    A        0      0        2 
  11 chr11_49865554     AOna    T    A        0      0        2 
  11 chr11_49865554     ASom    T    A        0      0        2 
  11 chr11_49865554     HCab    T    A        0      0        2 
  11 chr11_49865554     HPrz    T    A        0      0        2 
  11 chr11_49865554     ZBoe    T    A        0      0        2 
  11 chr11_49865554     ZGre    T    A        0      0        2 
  11 chr11_49865554     ZHar    T    A        1      2        2 
  11 chr11_49865554   Sample    T    A        0      0        2 
  11 chr11_49866327     AAsi    A    G        0      0        2 
  11 chr11_49866327     AKia    A    G        0      0        2 
  11 chr11_49866327     AOna    A    G        0      0        2 
  11 chr11_49866327     ASom    A    G        0      0        2 
  11 chr11_49866327     HCab    A    G        1      2        2 
  11 chr11_49866327     HPrz    A    G        1      2        2 
  11 chr11_49866327     ZBoe    A    G        0      0        2 
  11 chr11_49866327     ZGre    A    G        0      0        2 
  11 chr11_49866327     ZHar    A    G        0      0        2 
  11 chr11_49866327   Sample    A    G        1      2        2 
  11 chr11_49868420     AAsi    G    A        0      0        2 
  11 chr11_49868420     AKia    G    A        0      0        2 
  11 chr11_49868420     AOna    G    A        0      0        2 
  11 chr11_49868420     ASom    G    A        0      0        2 
  11 chr11_49868420     HCab    G    A        1      2        2 
  11 chr11_49868420     HPrz    G    A        1      2        2 
  11 chr11_49868420     ZBoe    G    A        0      0        2 
  11 chr11_49868420     ZGre    G    A        0      0        2 
  11 chr11_49868420     ZHar    G    A        0      0        2 
  11 chr11_49868420   Sample    G    A        1      2        2 
  11 chr11_49871462     AAsi    C    T      0.5      1        2 
  11 chr11_49871462     AKia    C    T        0      0        2 
  11 chr11_49871462     AOna    C    T        0      0        2 
  11 chr11_49871462     ASom    C    T        0      0        2 
  11 chr11_49871462     HCab    C    T        0      0        2 
  11 chr11_49871462     HPrz    C    T        0      0        2 
  11 chr11_49871462     ZBoe    C    T        0      0        2 
  11 chr11_49871462     ZGre    C    T        0      0        2 
  11 chr11_49871462     ZHar    C    T        0      0        2 
  11 chr11_49871462   Sample    C    T        0      0        2 
  11 chr11_49884453     AAsi    T    C      0.5      1        2 
  11 chr11_49884453     AKia    T    C        0      0        2 
  11 chr11_49884453     AOna    T    C        0      0        2 
  11 chr11_49884453     ASom    T    C        0      0        2 
  11 chr11_49884453     HCab    T    C        0      0        2 
  11 chr11_49884453     HPrz    T    C        0      0        2 
  11 chr11_49884453     ZBoe    T    C        0      0        2 
  11 chr11_49884453     ZGre    T    C        0      0        2 
  11 chr11_49884453     ZHar    T    C        0      0        2 
  11 chr11_49884453   Sample    T    C        0      0        2 
  11 chr11_49899970     AAsi    G    A        0      0        2 
  11 chr11_49899970     AKia    G    A        0      0        2 
  11 chr11_49899970     AOna    G    A        0      0        2 
  11 chr11_49899970     ASom    G    A        0      0        2 
  11 chr11_49899970     HCab    G    A        0      0        2 
  11 chr11_49899970     HPrz    G    A        0      0        2 
  11 chr11_49899970     ZBoe    G    A      0.5      1        2 
  11 chr11_49899970     ZGre    G    A        0      0        2 
  11 chr11_49899970     ZHar    G    A        0      0        2 
  11 chr11_49899970   Sample    G    A        0      0        2 
  11 chr11_49901744     AAsi    T    C        0      0        2 
  11 chr11_49901744     AKia    T    C        0      0        2 
  11 chr11_49901744     AOna    T    C        0      0        2 
  11 chr11_49901744     ASom    T    C        0      0        2 
  11 chr11_49901744     HCab    T    C        0      0        2 
  11 chr11_49901744     HPrz    T    C        0      0        2 
  11 chr11_49901744     ZBoe    T    C        0      0        2 
  11 chr11_49901744     ZGre    T    C        0      0        2 
  11 chr11_49901744     ZHar    T    C        1      2        2 
  11 chr11_49901744   Sample    T    C        0      0        2 
  11 chr11_49903946     AAsi    G    T        0      0        2 
  11 chr11_49903946     AKia    G    T        0      0        2 
  11 chr11_49903946     AOna    G    T        0      0        2 
  11 chr11_49903946     ASom    G    T        0      0        2 
  11 chr11_49903946     HCab    G    T        1      2        2 
  11 chr11_49903946     HPrz    G    T        1      2        2 
  11 chr11_49903946     ZBoe    G    T        0      0        2 
  11 chr11_49903946     ZGre    G    T        0      0        2 
  11 chr11_49903946     ZHar    G    T        0      0        2 
  11 chr11_49903946   Sample    G    T        1      2        2 
  11 chr11_49907173     AAsi    A    C        0      0        2 
  11 chr11_49907173     AKia    A    C        0      0        2 
  11 chr11_49907173     AOna    A    C        0      0        2 
  11 chr11_49907173     ASom    A    C        0      0        2 
  11 chr11_49907173     HCab    A    C        1      2        2 
  11 chr11_49907173     HPrz    A    C        1      2        2 
  11 chr11_49907173     ZBoe    A    C        0      0        2 
  11 chr11_49907173     ZGre    A    C        0      0        2 
  11 chr11_49907173     ZHar    A    C        0      0        2 
  11 chr11_49907173   Sample    A    C        1      2        2 
  11 chr11_49909014     AAsi    C    G        0      0        2 
  11 chr11_49909014     AKia    C    G        0      0        2 
  11 chr11_49909014     AOna    C    G        0      0        2 
  11 chr11_49909014     ASom    C    G        0      0        2 
  11 chr11_49909014     HCab    C    G        0      0        2 
  11 chr11_49909014     HPrz    C    G        0      0        2 
  11 chr11_49909014     ZBoe    C    G        1      2        2 
  11 chr11_49909014     ZGre    C    G        0      0        2 
  11 chr11_49909014     ZHar    C    G        0      0        2 
  11 chr11_49909014   Sample    C    G        0      0        2 
  11 chr11_49909419     AAsi    A    C        0      0        2 
  11 chr11_49909419     AKia    A    C        0      0        2 
  11 chr11_49909419     AOna    A    C        0      0        2 
  11 chr11_49909419     ASom    A    C        0      0        2 
  11 chr11_49909419     HCab    A    C        1      2        2 
  11 chr11_49909419     HPrz    A    C        1      2        2 
  11 chr11_49909419     ZBoe    A    C        0      0        2 
  11 chr11_49909419     ZGre    A    C        0      0        2 
  11 chr11_49909419     ZHar    A    C        0      0        2 
  11 chr11_49909419   Sample    A    C        1      2        2 
  11 chr11_49911623     AAsi    G    C        0      0        2 
  11 chr11_49911623     AKia    G    C        0      0        2 
  11 chr11_49911623     AOna    G    C      0.5      1        2 
  11 chr11_49911623     ASom    G    C        0      0        2 
  11 chr11_49911623     HCab    G    C        0      0        2 
  11 chr11_49911623     HPrz    G    C        0      0        2 
  11 chr11_49911623     ZBoe    G    C        0      0        2 
  11 chr11_49911623     ZGre    G    C        0      0        2 
  11 chr11_49911623     ZHar    G    C        0      0        2 
  11 chr11_49911623   Sample    G    C        0      0        2 
  11 chr11_49914009     AAsi    A    G        0      0        2 
  11 chr11_49914009     AKia    A    G        0      0        2 
  11 chr11_49914009     AOna    A    G        0      0        2 
  11 chr11_49914009     ASom    A    G        0      0        2 
  11 chr11_49914009     HCab    A    G        0      0        2 
  11 chr11_49914009     HPrz    A    G        0      0        2 
  11 chr11_49914009     ZBoe    A    G        0      0        2 
  11 chr11_49914009     ZGre    A    G        1      2        2 
  11 chr11_49914009     ZHar    A    G        0      0        2 
  11 chr11_49914009   Sample    A    G        0      0        2 
  11 chr11_49933578     AAsi    C    A        0      0        2 
  11 chr11_49933578     AKia    C    A        0      0        2 
  11 chr11_49933578     AOna    C    A        0      0        2 
  11 chr11_49933578     ASom    C    A        0      0        2 
  11 chr11_49933578     HCab    C    A        0      0        2 
  11 chr11_49933578     HPrz    C    A        0      0        2 
  11 chr11_49933578     ZBoe    C    A        0      0        2 
  11 chr11_49933578     ZGre    C    A        0      0        2 
  11 chr11_49933578     ZHar    C    A        1      2        2 
  11 chr11_49933578   Sample    C    A        0      0        2 
  11 chr11_49939141     AAsi    G    A        0      0        2 
  11 chr11_49939141     AKia    G    A        0      0        2 
  11 chr11_49939141     AOna    G    A        0      0        2 
  11 chr11_49939141     ASom    G    A        1      2        2 
  11 chr11_49939141     HCab    G    A        0      0        2 
  11 chr11_49939141     HPrz    G    A        0      0        2 
  11 chr11_49939141     ZBoe    G    A        0      0        2 
  11 chr11_49939141     ZGre    G    A        0      0        2 
  11 chr11_49939141     ZHar    G    A        0      0        2 
  11 chr11_49939141   Sample    G    A        0      0        2 
  11 chr11_49942402     AAsi    T    C      0.5      1        2 
  11 chr11_49942402     AKia    T    C        0      0        2 
  11 chr11_49942402     AOna    T    C        0      0        2 
  11 chr11_49942402     ASom    T    C        0      0        2 
  11 chr11_49942402     HCab    T    C        0      0        2 
  11 chr11_49942402     HPrz    T    C        0      0        2 
  11 chr11_49942402     ZBoe    T    C        0      0        2 
  11 chr11_49942402     ZGre    T    C        0      0        2 
  11 chr11_49942402     ZHar    T    C        0      0        2 
  11 chr11_49942402   Sample    T    C        1      2        2 
  11 chr11_49944650     AAsi    T    C      0.5      1        2 
  11 chr11_49944650     AKia    T    C        0      0        2 
  11 chr11_49944650     AOna    T    C        0      0        2 
  11 chr11_49944650     ASom    T    C        0      0        2 
  11 chr11_49944650     HCab    T    C        0      0        2 
  11 chr11_49944650     HPrz    T    C        0      0        2 
  11 chr11_49944650     ZBoe    T    C        0      0        2 
  11 chr11_49944650     ZGre    T    C        0      0        2 
  11 chr11_49944650     ZHar    T    C        0      0        2 
  11 chr11_49944650   Sample    T    C        0      0        2 
  11 chr11_49950250     AAsi    T    A        0      0        2 
  11 chr11_49950250     AKia    T    A        1      2        2 
  11 chr11_49950250     AOna    T    A      0.5      1        2 
  11 chr11_49950250     ASom    T    A        0      0        2 
  11 chr11_49950250     HCab    T    A        0      0        2 
  11 chr11_49950250     HPrz    T    A        0      0        2 
  11 chr11_49950250     ZBoe    T    A        0      0        2 
  11 chr11_49950250     ZGre    T    A        0      0        2 
  11 chr11_49950250     ZHar    T    A        0      0        2 
  11 chr11_49950250   Sample    T    A        0      0        2 
  11 chr11_49961373     AAsi    C    T        0      0        2 
  11 chr11_49961373     AKia    C    T        0      0        2 
  11 chr11_49961373     AOna    C    T        0      0        2 
  11 chr11_49961373     ASom    C    T        0      0        2 
  11 chr11_49961373     HCab    C    T        1      2        2 
  11 chr11_49961373     HPrz    C    T        1      2        2 
  11 chr11_49961373     ZBoe    C    T        0      0        2 
  11 chr11_49961373     ZGre    C    T        0      0        2 
  11 chr11_49961373     ZHar    C    T        0      0        2 
  11 chr11_49961373   Sample    C    T        1      2        2 
  11 chr11_49963302     AAsi    A    G        0      0        2 
  11 chr11_49963302     AKia    A    G        0      0        2 
  11 chr11_49963302     AOna    A    G        0      0        2 
  11 chr11_49963302     ASom    A    G        0      0        2 
  11 chr11_49963302     HCab    A    G        0      0        2 
  11 chr11_49963302     HPrz    A    G        0      0        2 
  11 chr11_49963302     ZBoe    A    G      0.5      1        2 
  11 chr11_49963302     ZGre    A    G        0      0        2 
  11 chr11_49963302     ZHar    A    G        0      0        2 
  11 chr11_49963302   Sample    A    G        0      0        2 
  11 chr11_49964314     AAsi    G    C        0      0        2 
  11 chr11_49964314     AKia    G    C        0      0        2 
  11 chr11_49964314     AOna    G    C        0      0        2 
  11 chr11_49964314     ASom    G    C        0      0        2 
  11 chr11_49964314     HCab    G    C        1      2        2 
  11 chr11_49964314     HPrz    G    C        1      2        2 
  11 chr11_49964314     ZBoe    G    C        0      0        2 
  11 chr11_49964314     ZGre    G    C        0      0        2 
  11 chr11_49964314     ZHar    G    C        0      0        2 
  11 chr11_49964314   Sample    G    C        1      2        2 
  11 chr11_49965519     AAsi    T    C        0      0        2 
  11 chr11_49965519     AKia    T    C        0      0        2 
  11 chr11_49965519     AOna    T    C        0      0        2 
  11 chr11_49965519     ASom    T    C        0      0        2 
  11 chr11_49965519     HCab    T    C        0      0        2 
  11 chr11_49965519     HPrz    T    C        0      0        2 
  11 chr11_49965519     ZBoe    T    C        0      0        2 
  11 chr11_49965519     ZGre    T    C      0.5      1        2 
  11 chr11_49965519     ZHar    T    C        0      0        2 
  11 chr11_49965519   Sample    T    C        0      0        2 
  11 chr11_49965591     AAsi    A    G        0      0        2 
  11 chr11_49965591     AKia    A    G        1      2        2 
  11 chr11_49965591     AOna    A    G        1      2        2 
  11 chr11_49965591     ASom    A    G        0      0        2 
  11 chr11_49965591     HCab    A    G        0      0        2 
  11 chr11_49965591     HPrz    A    G        0      0        2 
  11 chr11_49965591     ZBoe    A    G        1      2        2 
  11 chr11_49965591     ZGre    A    G        0      0        2 
  11 chr11_49965591     ZHar    A    G        0      0        2 
  11 chr11_49965591   Sample    A    G        0      0        2 
  11 chr11_49970403     AAsi    C    T        0      0        2 
  11 chr11_49970403     AKia    C    T        0      0        2 
  11 chr11_49970403     AOna    C    T        0      0        2 
  11 chr11_49970403     ASom    C    T        0      0        2 
  11 chr11_49970403     HCab    C    T        1      2        2 
  11 chr11_49970403     HPrz    C    T        1      2        2 
  11 chr11_49970403     ZBoe    C    T        0      0        2 
  11 chr11_49970403     ZGre    C    T        0      0        2 
  11 chr11_49970403     ZHar    C    T        0      0        2 
  11 chr11_49970403   Sample    C    T        1      2        2 
  11 chr11_49971691     AAsi    A    G        0      0        2 
  11 chr11_49971691     AKia    A    G        0      0        2 
  11 chr11_49971691     AOna    A    G        0      0        2 
  11 chr11_49971691     ASom    A    G        0      0        2 
  11 chr11_49971691     HCab    A    G        0      0        2 
  11 chr11_49971691     HPrz    A    G        0      0        2 
  11 chr11_49971691     ZBoe    A    G      0.5      1        2 
  11 chr11_49971691     ZGre    A    G        0      0        2 
  11 chr11_49971691     ZHar    A    G        0      0        2 
  11 chr11_49971691   Sample    A    G        0      0        2 
  11 chr11_49976826     AAsi    G    T        0      0        2 
  11 chr11_49976826     AKia    G    T        0      0        2 
  11 chr11_49976826     AOna    G    T        0      0        2 
  11 chr11_49976826     ASom    G    T        0      0        2 
  11 chr11_49976826     HCab    G    T        0      0        2 
  11 chr11_49976826     HPrz    G    T        0      0        2 
  11 chr11_49976826     ZBoe    G    T        0      0        2 
  11 chr11_49976826     ZGre    G    T        0      0        2 
  11 chr11_49976826     ZHar    G    T        1      2        2 
  11 chr11_49976826   Sample    G    T        0      0        2 
  11 chr11_49977613     AAsi    T    C        0      0        2 
  11 chr11_49977613     AKia    T    C        0      0        2 
  11 chr11_49977613     AOna    T    C        0      0        2 
  11 chr11_49977613     ASom    T    C        0      0        2 
  11 chr11_49977613     HCab    T    C        0      0        2 
  11 chr11_49977613     HPrz    T    C        0      0        2 
  11 chr11_49977613     ZBoe    T    C      0.5      1        2 
  11 chr11_49977613     ZGre    T    C        0      0        2 
  11 chr11_49977613     ZHar    T    C        0      0        2 
  11 chr11_49977613   Sample    T    C        0      0        2 
  11 chr11_49979801     AAsi    G    T        0      0        2 
  11 chr11_49979801     AKia    G    T        1      2        2 
  11 chr11_49979801     AOna    G    T      0.5      1        2 
  11 chr11_49979801     ASom    G    T        0      0        2 
  11 chr11_49979801     HCab    G    T        0      0        2 
  11 chr11_49979801     HPrz    G    T        0      0        2 
  11 chr11_49979801     ZBoe    G    T        0      0        2 
  11 chr11_49979801     ZGre    G    T        0      0        2 
  11 chr11_49979801     ZHar    G    T        0      0        2 
  11 chr11_49979801   Sample    G    T        0      0        2 
  11 chr11_49989908     AAsi    C    A        0      0        2 
  11 chr11_49989908     AKia    C    A        0      0        2 
  11 chr11_49989908     AOna    C    A        0      0        2 
  11 chr11_49989908     ASom    C    A        0      0        2 
  11 chr11_49989908     HCab    C    A        1      2        2 
  11 chr11_49989908     HPrz    C    A        1      2        2 
  11 chr11_49989908     ZBoe    C    A        0      0        2 
  11 chr11_49989908     ZGre    C    A        0      0        2 
  11 chr11_49989908     ZHar    C    A        0      0        2 
  11 chr11_49989908   Sample    C    A        1      2        2 
  11 chr11_49999653     AAsi    T    C        0      0        2 
  11 chr11_49999653     AKia    T    C        0      0        2 
  11 chr11_49999653     AOna    T    C        0      0        2 
  11 chr11_49999653     ASom    T    C        0      0        2 
  11 chr11_49999653     HCab    T    C        1      2        2 
  11 chr11_49999653     HPrz    T    C        1      2        2 
  11 chr11_49999653     ZBoe    T    C        0      0        2 
  11 chr11_49999653     ZGre    T    C        0      0        2 
  11 chr11_49999653     ZHar    T    C        0      0        2 
  11 chr11_49999653   Sample    T    C        1      2        2 
  11 chr11_50002170     AAsi    G    A        0      0        2 
  11 chr11_50002170     AKia    G    A        0      0        2 
  11 chr11_50002170     AOna    G    A        0      0        2 
  11 chr11_50002170     ASom    G    A        0      0        2 
  11 chr11_50002170     HCab    G    A        1      2        2 
  11 chr11_50002170     HPrz    G    A        1      2        2 
  11 chr11_50002170     ZBoe    G    A        0      0        2 
  11 chr11_50002170     ZGre    G    A        0      0        2 
  11 chr11_50002170     ZHar    G    A        0      0        2 
  11 chr11_50002170   Sample    G    A        1      2        2 
  11 chr11_50002945     AAsi    C    T        0      0        2 
  11 chr11_50002945     AKia    C    T        0      0        2 
  11 chr11_50002945     AOna    C    T        0      0        2 
  11 chr11_50002945     ASom    C    T        0      0        2 
  11 chr11_50002945     HCab    C    T      0.5      1        2 
  11 chr11_50002945     HPrz    C    T        1      2        2 
  11 chr11_50002945     ZBoe    C    T        0      0        2 
  11 chr11_50002945     ZGre    C    T        0      0        2 
  11 chr11_50002945     ZHar    C    T        0      0        2 
  11 chr11_50002945   Sample    C    T        1      2        2 
  11 chr11_50004983     AAsi    C    A        0      0        2 
  11 chr11_50004983     AKia    C    A        0      0        2 
  11 chr11_50004983     AOna    C    A        0      0        2 
  11 chr11_50004983     ASom    C    A        0      0        2 
  11 chr11_50004983     HCab    C    A        0      0        2 
  11 chr11_50004983     HPrz    C    A        0      0        2 
  11 chr11_50004983     ZBoe    C    A        0      0        2 
  11 chr11_50004983     ZGre    C    A        0      0        2 
  11 chr11_50004983     ZHar    C    A        1      2        2 
  11 chr11_50004983   Sample    C    A        0      0        2 
  11 chr11_50020339     AAsi    T    C        0      0        2 
  11 chr11_50020339     AKia    T    C        0      0        2 
  11 chr11_50020339     AOna    T    C        0      0        2 
  11 chr11_50020339     ASom    T    C        0      0        2 
  11 chr11_50020339     HCab    T    C        0      0        2 
  11 chr11_50020339     HPrz    T    C        0      0        2 
  11 chr11_50020339     ZBoe    T    C      0.5      1        2 
  11 chr11_50020339     ZGre    T    C        0      0        2 
  11 chr11_50020339     ZHar    T    C        0      0        2 
  11 chr11_50020339   Sample    T    C        0      0        2 
  11 chr11_50021364     AAsi    C    A        0      0        2 
  11 chr11_50021364     AKia    C    A        0      0        2 
  11 chr11_50021364     AOna    C    A        0      0        2 
  11 chr11_50021364     ASom    C    A        0      0        2 
  11 chr11_50021364     HCab    C    A        0      0        2 
  11 chr11_50021364     HPrz    C    A      0.5      1        2 
  11 chr11_50021364     ZBoe    C    A        0      0        2 
  11 chr11_50021364     ZGre    C    A        0      0        2 
  11 chr11_50021364     ZHar    C    A        0      0        2 
  11 chr11_50021364   Sample    C    A        0      0        2 
  11 chr11_50024858     AAsi    T    C        0      0        2 
  11 chr11_50024858     AKia    T    C        0      0        2 
  11 chr11_50024858     AOna    T    C        0      0        2 
  11 chr11_50024858     ASom    T    C        0      0        2 
  11 chr11_50024858     HCab    T    C        1      2        2 
  11 chr11_50024858     HPrz    T    C        1      2        2 
  11 chr11_50024858     ZBoe    T    C        0      0        2 
  11 chr11_50024858     ZGre    T    C        0      0        2 
  11 chr11_50024858     ZHar    T    C        0      0        2 
  11 chr11_50024858   Sample    T    C        1      2        2 
  11 chr11_50027660     AAsi    T    C        0      0        2 
  11 chr11_50027660     AKia    T    C        0      0        2 
  11 chr11_50027660     AOna    T    C        0      0        2 
  11 chr11_50027660     ASom    T    C        0      0        2 
  11 chr11_50027660     HCab    T    C        1      2        2 
  11 chr11_50027660     HPrz    T    C        1      2        2 
  11 chr11_50027660     ZBoe    T    C        0      0        2 
  11 chr11_50027660     ZGre    T    C        0      0        2 
  11 chr11_50027660     ZHar    T    C        0      0        2 
  11 chr11_50027660   Sample    T    C        1      2        2 
  11 chr11_50043614     AAsi    G    T        0      0        2 
  11 chr11_50043614     AKia    G    T        0      0        2 
  11 chr11_50043614     AOna    G    T        0      0        2 
  11 chr11_50043614     ASom    G    T        0      0        2 
  11 chr11_50043614     HCab    G    T        1      2        2 
  11 chr11_50043614     HPrz    G    T        0      0        2 
  11 chr11_50043614     ZBoe    G    T        0      0        2 
  11 chr11_50043614     ZGre    G    T        0      0        2 
  11 chr11_50043614     ZHar    G    T        0      0        2 
  11 chr11_50043614   Sample    G    T        0      0        2 
  11 chr11_50047467     AAsi    A    G        0      0        2 
  11 chr11_50047467     AKia    A    G        0      0        2 
  11 chr11_50047467     AOna    A    G      0.5      1        2 
  11 chr11_50047467     ASom    A    G        0      0        2 
  11 chr11_50047467     HCab    A    G        0      0        2 
  11 chr11_50047467     HPrz    A    G        0      0        2 
  11 chr11_50047467     ZBoe    A    G        0      0        2 
  11 chr11_50047467     ZGre    A    G        0      0        2 
  11 chr11_50047467     ZHar    A    G        0      0        2 
  11 chr11_50047467   Sample    A    G        0      0        2 
  11 chr11_50058162     AAsi    A    T        0      0        2 
  11 chr11_50058162     AKia    A    T        0      0        2 
  11 chr11_50058162     AOna    A    T        0      0        2 
  11 chr11_50058162     ASom    A    T        0      0        2 
  11 chr11_50058162     HCab    A    T        1      2        2 
  11 chr11_50058162     HPrz    A    T        1      2        2 
  11 chr11_50058162     ZBoe    A    T        0      0        2 
  11 chr11_50058162     ZGre    A    T        0      0        2 
  11 chr11_50058162     ZHar    A    T        0      0        2 
  11 chr11_50058162   Sample    A    T        1      2        2 
  11 chr11_50062635     AAsi    G    A        0      0        2 
  11 chr11_50062635     AKia    G    A        0      0        2 
  11 chr11_50062635     AOna    G    A        0      0        2 
  11 chr11_50062635     ASom    G    A        0      0        2 
  11 chr11_50062635     HCab    G    A        1      2        2 
  11 chr11_50062635     HPrz    G    A        1      2        2 
  11 chr11_50062635     ZBoe    G    A        0      0        2 
  11 chr11_50062635     ZGre    G    A        0      0        2 
  11 chr11_50062635     ZHar    G    A        0      0        2 
  11 chr11_50062635   Sample    G    A        1      2        2 
  11 chr11_50075767     AAsi    A    G        0      0        2 
  11 chr11_50075767     AKia    A    G        1      2        2 
  11 chr11_50075767     AOna    A    G      0.5      1        2 
  11 chr11_50075767     ASom    A    G        0      0        2 
  11 chr11_50075767     HCab    A    G        0      0        2 
  11 chr11_50075767     HPrz    A    G        0      0        2 
  11 chr11_50075767     ZBoe    A    G        0      0        2 
  11 chr11_50075767     ZGre    A    G        0      0        2 
  11 chr11_50075767     ZHar    A    G        0      0        2 
  11 chr11_50075767   Sample    A    G        0      0        2 
  11 chr11_50079504     AAsi    A    G        0      0        2 
  11 chr11_50079504     AKia    A    G        0      0        2 
  11 chr11_50079504     AOna    A    G        0      0        2 
  11 chr11_50079504     ASom    A    G        0      0        2 
  11 chr11_50079504     HCab    A    G        1      2        2 
  11 chr11_50079504     HPrz    A    G        1      2        2 
  11 chr11_50079504     ZBoe    A    G        0      0        2 
  11 chr11_50079504     ZGre    A    G        0      0        2 
  11 chr11_50079504     ZHar    A    G        0      0        2 
  11 chr11_50079504   Sample    A    G        1      2        2 
  11 chr11_50085488     AAsi    A    G        0      0        2 
  11 chr11_50085488     AKia    A    G        0      0        2 
  11 chr11_50085488     AOna    A    G        0      0        2 
  11 chr11_50085488     ASom    A    G        0      0        2 
  11 chr11_50085488     HCab    A    G        0      0        2 
  11 chr11_50085488     HPrz    A    G        0      0        2 
  11 chr11_50085488     ZBoe    A    G        0      0        2 
  11 chr11_50085488     ZGre    A    G      0.5      1        2 
  11 chr11_50085488     ZHar    A    G        0      0        2 
  11 chr11_50085488   Sample    A    G        0      0        2 
  11 chr11_50090431     AAsi    G    C        0      0        2 
  11 chr11_50090431     AKia    G    C        0      0        2 
  11 chr11_50090431     AOna    G    C        0      0        2 
  11 chr11_50090431     ASom    G    C        0      0        2 
  11 chr11_50090431     HCab    G    C        1      2        2 
  11 chr11_50090431     HPrz    G    C        1      2        2 
  11 chr11_50090431     ZBoe    G    C        0      0        2 
  11 chr11_50090431     ZGre    G    C        0      0        2 
  11 chr11_50090431     ZHar    G    C        0      0        2 
  11 chr11_50090431   Sample    G    C        1      2        2 
  11 chr11_50096587     AAsi    T    C        0      0        2 
  11 chr11_50096587     AKia    T    C        1      2        2 
  11 chr11_50096587     AOna    T    C        1      2        2 
  11 chr11_50096587     ASom    T    C        0      0        2 
  11 chr11_50096587     HCab    T    C        0      0        2 
  11 chr11_50096587     HPrz    T    C        0      0        2 
  11 chr11_50096587     ZBoe    T    C        0      0        2 
  11 chr11_50096587     ZGre    T    C        0      0        2 
  11 chr11_50096587     ZHar    T    C        0      0        2 
  11 chr11_50096587   Sample    T    C        0      0        2 
  11 chr11_50100528     AAsi    C    T        0      0        2 
  11 chr11_50100528     AKia    C    T        0      0        2 
  11 chr11_50100528     AOna    C    T        0      0        2 
  11 chr11_50100528     ASom    C    T        0      0        2 
  11 chr11_50100528     HCab    C    T        1      2        2 
  11 chr11_50100528     HPrz    C    T        1      2        2 
  11 chr11_50100528     ZBoe    C    T        0      0        2 
  11 chr11_50100528     ZGre    C    T        0      0        2 
  11 chr11_50100528     ZHar    C    T        0      0        2 
  11 chr11_50100528   Sample    C    T        1      2        2 
  11 chr11_50103179     AAsi    G    C        0      0        2 
  11 chr11_50103179     AKia    G    C        0      0        2 
  11 chr11_50103179     AOna    G    C        0      0        2 
  11 chr11_50103179     ASom    G    C        0      0        2 
  11 chr11_50103179     HCab    G    C        1      2        2 
  11 chr11_50103179     HPrz    G    C        1      2        2 
  11 chr11_50103179     ZBoe    G    C        0      0        2 
  11 chr11_50103179     ZGre    G    C        0      0        2 
  11 chr11_50103179     ZHar    G    C        0      0        2 
  11 chr11_50103179   Sample    G    C        1      2        2 
  11 chr11_50109775     AAsi    G    A      0.5      1        2 
  11 chr11_50109775     AKia    G    A        0      0        2 
  11 chr11_50109775     AOna    G    A        0      0        2 
  11 chr11_50109775     ASom    G    A        0      0        2 
  11 chr11_50109775     HCab    G    A        0      0        2 
  11 chr11_50109775     HPrz    G    A        0      0        2 
  11 chr11_50109775     ZBoe    G    A        0      0        2 
  11 chr11_50109775     ZGre    G    A        0      0        2 
  11 chr11_50109775     ZHar    G    A        0      0        2 
  11 chr11_50109775   Sample    G    A        0      0        2 
  11 chr11_50131270     AAsi    G    A        0      0        2 
  11 chr11_50131270     AKia    G    A        1      2        2 
  11 chr11_50131270     AOna    G    A        0      0        2 
  11 chr11_50131270     ASom    G    A        0      0        2 
  11 chr11_50131270     HCab    G    A        0      0        2 
  11 chr11_50131270     HPrz    G    A        0      0        2 
  11 chr11_50131270     ZBoe    G    A        0      0        2 
  11 chr11_50131270     ZGre    G    A        1      2        2 
  11 chr11_50131270     ZHar    G    A        0      0        2 
  11 chr11_50131270   Sample    G    A        0      0        2 
  11 chr11_50142938     AAsi    T    C        0      0        2 
  11 chr11_50142938     AKia    T    C        0      0        2 
  11 chr11_50142938     AOna    T    C        0      0        2 
  11 chr11_50142938     ASom    T    C        0      0        2 
  11 chr11_50142938     HCab    T    C      0.5      1        2 
  11 chr11_50142938     HPrz    T    C        0      0        2 
  11 chr11_50142938     ZBoe    T    C        0      0        2 
  11 chr11_50142938     ZGre    T    C        0      0        2 
  11 chr11_50142938     ZHar    T    C        0      0        2 
  11 chr11_50142938   Sample    T    C        0      0        2 
  11 chr11_50145319     AAsi    T    G        0      0        2 
  11 chr11_50145319     AKia    T    G        0      0        2 
  11 chr11_50145319     AOna    T    G        0      0        2 
  11 chr11_50145319     ASom    T    G        1      2        2 
  11 chr11_50145319     HCab    T    G        0      0        2 
  11 chr11_50145319     HPrz    T    G        0      0        2 
  11 chr11_50145319     ZBoe    T    G        0      0        2 
  11 chr11_50145319     ZGre    T    G        0      0        2 
  11 chr11_50145319     ZHar    T    G        0      0        2 
  11 chr11_50145319   Sample    T    G        0      0        2 
  11 chr11_50146611     AAsi    T    C        0      0        2 
  11 chr11_50146611     AKia    T    C        0      0        2 
  11 chr11_50146611     AOna    T    C        0      0        2 
  11 chr11_50146611     ASom    T    C        0      0        2 
  11 chr11_50146611     HCab    T    C      0.5      1        2 
  11 chr11_50146611     HPrz    T    C        0      0        2 
  11 chr11_50146611     ZBoe    T    C        0      0        2 
  11 chr11_50146611     ZGre    T    C        0      0        2 
  11 chr11_50146611     ZHar    T    C        0      0        2 
  11 chr11_50146611   Sample    T    C        0      0        2 
  11 chr11_50149896     AAsi    T    C        1      2        2 
  11 chr11_50149896     AKia    T    C        0      0        2 
  11 chr11_50149896     AOna    T    C        0      0        2 
  11 chr11_50149896     ASom    T    C        1      2        2 
  11 chr11_50149896     HCab    T    C        0      0        2 
  11 chr11_50149896     HPrz    T    C        0      0        2 
  11 chr11_50149896     ZBoe    T    C        0      0        2 
  11 chr11_50149896     ZGre    T    C        0      0        2 
  11 chr11_50149896     ZHar    T    C        0      0        2 
  11 chr11_50149896   Sample    T    C        0      0        2 
  11 chr11_50150995     AAsi    G    A        0      0        2 
  11 chr11_50150995     AKia    G    A        0      0        2 
  11 chr11_50150995     AOna    G    A        0      0        2 
  11 chr11_50150995     ASom    G    A        0      0        2 
  11 chr11_50150995     HCab    G    A        0      0        2 
  11 chr11_50150995     HPrz    G    A      0.5      1        2 
  11 chr11_50150995     ZBoe    G    A        0      0        2 
  11 chr11_50150995     ZGre    G    A        0      0        2 
  11 chr11_50150995     ZHar    G    A        0      0        2 
  11 chr11_50150995   Sample    G    A        0      0        2 
  11 chr11_50159687     AAsi    T    C      0.5      1        2 
  11 chr11_50159687     AKia    T    C        0      0        2 
  11 chr11_50159687     AOna    T    C        0      0        2 
  11 chr11_50159687     ASom    T    C        0      0        2 
  11 chr11_50159687     HCab    T    C        0      0        2 
  11 chr11_50159687     HPrz    T    C        0      0        2 
  11 chr11_50159687     ZBoe    T    C      0.5      1        2 
  11 chr11_50159687     ZGre    T    C        0      0        2 
  11 chr11_50159687     ZHar    T    C        0      0        2 
  11 chr11_50159687   Sample    T    C        0      0        2 
  11 chr11_50168146     AAsi    T    C        0      0        2 
  11 chr11_50168146     AKia    T    C        0      0        2 
  11 chr11_50168146     AOna    T    C        0      0        2 
  11 chr11_50168146     ASom    T    C        0      0        2 
  11 chr11_50168146     HCab    T    C        0      0        2 
  11 chr11_50168146     HPrz    T    C        0      0        2 
  11 chr11_50168146     ZBoe    T    C      0.5      1        2 
  11 chr11_50168146     ZGre    T    C        0      0        2 
  11 chr11_50168146     ZHar    T    C        0      0        2 
  11 chr11_50168146   Sample    T    C        0      0        2 
  11 chr11_50174059     AAsi    A    G        0      0        2 
  11 chr11_50174059     AKia    A    G        0      0        2 
  11 chr11_50174059     AOna    A    G        0      0        2 
  11 chr11_50174059     ASom    A    G        0      0        2 
  11 chr11_50174059     HCab    A    G        1      2        2 
  11 chr11_50174059     HPrz    A    G        1      2        2 
  11 chr11_50174059     ZBoe    A    G        0      0        2 
  11 chr11_50174059     ZGre    A    G        0      0        2 
  11 chr11_50174059     ZHar    A    G        0      0        2 
  11 chr11_50174059   Sample    A    G        1      2        2 
  11 chr11_50188253     AAsi    G    A        0      0        2 
  11 chr11_50188253     AKia    G    A        0      0        2 
  11 chr11_50188253     AOna    G    A        0      0        2 
  11 chr11_50188253     ASom    G    A        0      0        2 
  11 chr11_50188253     HCab    G    A        1      2        2 
  11 chr11_50188253     HPrz    G    A        1      2        2 
  11 chr11_50188253     ZBoe    G    A        0      0        2 
  11 chr11_50188253     ZGre    G    A        0      0        2 
  11 chr11_50188253     ZHar    G    A        0      0        2 
  11 chr11_50188253   Sample    G    A        1      2        2 
  11 chr11_50195648     AAsi    G    A        0      0        2 
  11 chr11_50195648     AKia    G    A        0      0        2 
  11 chr11_50195648     AOna    G    A        0      0        2 
  11 chr11_50195648     ASom    G    A        0      0        2 
  11 chr11_50195648     HCab    G    A        1      2        2 
  11 chr11_50195648     HPrz    G    A        1      2        2 
  11 chr11_50195648     ZBoe    G    A        0      0        2 
  11 chr11_50195648     ZGre    G    A        0      0        2 
  11 chr11_50195648     ZHar    G    A        0      0        2 
  11 chr11_50195648   Sample    G    A        1      2        2 
  11 chr11_50196971     AAsi    A    G        0      0        2 
  11 chr11_50196971     AKia    A    G        0      0        2 
  11 chr11_50196971     AOna    A    G        0      0        2 
  11 chr11_50196971     ASom    A    G        0      0        2 
  11 chr11_50196971     HCab    A    G        0      0        2 
  11 chr11_50196971     HPrz    A    G        0      0        2 
  11 chr11_50196971     ZBoe    A    G        0      0        2 
  11 chr11_50196971     ZGre    A    G        0      0        2 
  11 chr11_50196971     ZHar    A    G        1      2        2 
  11 chr11_50196971   Sample    A    G        0      0        2 
  11 chr11_50202989     AAsi    T    C        0      0        2 
  11 chr11_50202989     AKia    T    C        0      0        2 
  11 chr11_50202989     AOna    T    C        0      0        2 
  11 chr11_50202989     ASom    T    C        0      0        2 
  11 chr11_50202989     HCab    T    C      0.5      1        2 
  11 chr11_50202989     HPrz    T    C        1      2        2 
  11 chr11_50202989     ZBoe    T    C        0      0        2 
  11 chr11_50202989     ZGre    T    C        0      0        2 
  11 chr11_50202989     ZHar    T    C        0      0        2 
  11 chr11_50202989   Sample    T    C        0      0        2 
  11 chr11_50205986     AAsi    G    C        0      0        2 
  11 chr11_50205986     AKia    G    C        0      0        2 
  11 chr11_50205986     AOna    G    C        0      0        2 
  11 chr11_50205986     ASom    G    C        0      0        2 
  11 chr11_50205986     HCab    G    C        1      2        2 
  11 chr11_50205986     HPrz    G    C        1      2        2 
  11 chr11_50205986     ZBoe    G    C        0      0        2 
  11 chr11_50205986     ZGre    G    C        0      0        2 
  11 chr11_50205986     ZHar    G    C        0      0        2 
  11 chr11_50205986   Sample    G    C        1      2        2 
  11 chr11_50218113     AAsi    A    G        0      0        2 
  11 chr11_50218113     AKia    A    G        0      0        2 
  11 chr11_50218113     AOna    A    G        0      0        2 
  11 chr11_50218113     ASom    A    G        0      0        2 
  11 chr11_50218113     HCab    A    G        1      2        2 
  11 chr11_50218113     HPrz    A    G        1      2        2 
  11 chr11_50218113     ZBoe    A    G        0      0        2 
  11 chr11_50218113     ZGre    A    G        0      0        2 
  11 chr11_50218113     ZHar    A    G        1      2        2 
  11 chr11_50218113   Sample    A    G        1      2        2 
  11 chr11_50224743     AAsi    G    A        0      0        2 
  11 chr11_50224743     AKia    G    A        0      0        2 
  11 chr11_50224743     AOna    G    A        0      0        2 
  11 chr11_50224743     ASom    G    A        0      0        2 
  11 chr11_50224743     HCab    G    A        1      2        2 
  11 chr11_50224743     HPrz    G    A        1      2        2 
  11 chr11_50224743     ZBoe    G    A        0      0        2 
  11 chr11_50224743     ZGre    G    A        0      0        2 
  11 chr11_50224743     ZHar    G    A        0      0        2 
  11 chr11_50224743   Sample    G    A        1      2        2 
  11 chr11_50226059     AAsi    T    A        0      0        2 
  11 chr11_50226059     AKia    T    A        1      2        2 
  11 chr11_50226059     AOna    T    A      0.5      1        2 
  11 chr11_50226059     ASom    T    A        0      0        2 
  11 chr11_50226059     HCab    T    A        0      0        2 
  11 chr11_50226059     HPrz    T    A        0      0        2 
  11 chr11_50226059     ZBoe    T    A        0      0        2 
  11 chr11_50226059     ZGre    T    A        0      0        2 
  11 chr11_50226059     ZHar    T    A        0      0        2 
  11 chr11_50226059   Sample    T    A        0      0        2 
  11 chr11_50229852     AAsi    A    G        0      0        2 
  11 chr11_50229852     AKia    A    G        0      0        2 
  11 chr11_50229852     AOna    A    G        0      0        2 
  11 chr11_50229852     ASom    A    G        0      0        2 
  11 chr11_50229852     HCab    A    G        1      2        2 
  11 chr11_50229852     HPrz    A    G        1      2        2 
  11 chr11_50229852     ZBoe    A    G        0      0        2 
  11 chr11_50229852     ZGre    A    G        0      0        2 
  11 chr11_50229852     ZHar    A    G        0      0        2 
  11 chr11_50229852   Sample    A    G        1      2        2 
  11 chr11_50239610     AAsi    A    G        0      0        2 
  11 chr11_50239610     AKia    A    G        0      0        2 
  11 chr11_50239610     AOna    A    G        0      0        2 
  11 chr11_50239610     ASom    A    G        0      0        2 
  11 chr11_50239610     HCab    A    G        1      2        2 
  11 chr11_50239610     HPrz    A    G        1      2        2 
  11 chr11_50239610     ZBoe    A    G        0      0        2 
  11 chr11_50239610     ZGre    A    G        0      0        2 
  11 chr11_50239610     ZHar    A    G        0      0        2 
  11 chr11_50239610   Sample    A    G        1      2        2 
  11 chr11_50240354     AAsi    A    G        0      0        2 
  11 chr11_50240354     AKia    A    G        0      0        2 
  11 chr11_50240354     AOna    A    G        0      0        2 
  11 chr11_50240354     ASom    A    G        0      0        2 
  11 chr11_50240354     HCab    A    G        1      2        2 
  11 chr11_50240354     HPrz    A    G        1      2        2 
  11 chr11_50240354     ZBoe    A    G        0      0        2 
  11 chr11_50240354     ZGre    A    G        0      0        2 
  11 chr11_50240354     ZHar    A    G        0      0        2 
  11 chr11_50240354   Sample    A    G        1      2        2 
  11 chr11_50244384     AAsi    T    C        0      0        2 
  11 chr11_50244384     AKia    T    C        0      0        2 
  11 chr11_50244384     AOna    T    C        0      0        2 
  11 chr11_50244384     ASom    T    C        0      0        2 
  11 chr11_50244384     HCab    T    C        0      0        2 
  11 chr11_50244384     HPrz    T    C      0.5      1        2 
  11 chr11_50244384     ZBoe    T    C        0      0        2 
  11 chr11_50244384     ZGre    T    C        0      0        2 
  11 chr11_50244384     ZHar    T    C        0      0        2 
  11 chr11_50244384   Sample    T    C        0      0        2 
  11 chr11_50245062     AAsi    T    C        0      0        2 
  11 chr11_50245062     AKia    T    C        0      0        2 
  11 chr11_50245062     AOna    T    C        0      0        2 
  11 chr11_50245062     ASom    T    C        0      0        2 
  11 chr11_50245062     HCab    T    C        0      0        2 
  11 chr11_50245062     HPrz    T    C        0      0        2 
  11 chr11_50245062     ZBoe    T    C        0      0        2 
  11 chr11_50245062     ZGre    T    C        0      0        2 
  11 chr11_50245062     ZHar    T    C      0.5      1        2 
  11 chr11_50245062   Sample    T    C        0      0        2 
  11 chr11_50246460     AAsi    T    C        0      0        2 
  11 chr11_50246460     AKia    T    C        0      0        2 
  11 chr11_50246460     AOna    T    C        0      0        2 
  11 chr11_50246460     ASom    T    C        0      0        2 
  11 chr11_50246460     HCab    T    C        0      0        2 
  11 chr11_50246460     HPrz    T    C        0      0        2 
  11 chr11_50246460     ZBoe    T    C        1      2        2 
  11 chr11_50246460     ZGre    T    C        1      2        2 
  11 chr11_50246460     ZHar    T    C        1      2        2 
  11 chr11_50246460   Sample    T    C        0      0        2 
  11 chr11_50250099     AAsi    G    C        0      0        2 
  11 chr11_50250099     AKia    G    C        0      0        2 
  11 chr11_50250099     AOna    G    C        0      0        2 
  11 chr11_50250099     ASom    G    C        0      0        2 
  11 chr11_50250099     HCab    G    C        0      0        2 
  11 chr11_50250099     HPrz    G    C        0      0        2 
  11 chr11_50250099     ZBoe    G    C        0      0        2 
  11 chr11_50250099     ZGre    G    C        1      2        2 
  11 chr11_50250099     ZHar    G    C        0      0        2 
  11 chr11_50250099   Sample    G    C        0      0        2 
  11 chr11_50267855     AAsi    T    C        0      0        2 
  11 chr11_50267855     AKia    T    C        0      0        2 
  11 chr11_50267855     AOna    T    C        0      0        2 
  11 chr11_50267855     ASom    T    C        0      0        2 
  11 chr11_50267855     HCab    T    C        0      0        2 
  11 chr11_50267855     HPrz    T    C      0.5      1        2 
  11 chr11_50267855     ZBoe    T    C        0      0        2 
  11 chr11_50267855     ZGre    T    C        0      0        2 
  11 chr11_50267855     ZHar    T    C        0      0        2 
  11 chr11_50267855   Sample    T    C        1      2        2 
  11 chr11_50271603     AAsi    G    C        0      0        2 
  11 chr11_50271603     AKia    G    C        0      0        2 
  11 chr11_50271603     AOna    G    C        1      2        2 
  11 chr11_50271603     ASom    G    C        0      0        2 
  11 chr11_50271603     HCab    G    C        0      0        2 
  11 chr11_50271603     HPrz    G    C        0      0        2 
  11 chr11_50271603     ZBoe    G    C        0      0        2 
  11 chr11_50271603     ZGre    G    C        0      0        2 
  11 chr11_50271603     ZHar    G    C        0      0        2 
  11 chr11_50271603   Sample    G    C        0      0        2 
  11 chr11_50274109     AAsi    C    G        0      0        2 
  11 chr11_50274109     AKia    C    G        0      0        2 
  11 chr11_50274109     AOna    C    G        0      0        2 
  11 chr11_50274109     ASom    C    G        0      0        2 
  11 chr11_50274109     HCab    C    G        0      0        2 
  11 chr11_50274109     HPrz    C    G        0      0        2 
  11 chr11_50274109     ZBoe    C    G        0      0        2 
  11 chr11_50274109     ZGre    C    G        1      2        2 
  11 chr11_50274109     ZHar    C    G        0      0        2 
  11 chr11_50274109   Sample    C    G        0      0        2 
  11 chr11_50278453     AAsi    C    G        0      0        2 
  11 chr11_50278453     AKia    C    G        0      0        2 
  11 chr11_50278453     AOna    C    G        0      0        2 
  11 chr11_50278453     ASom    C    G        0      0        2 
  11 chr11_50278453     HCab    C    G        1      2        2 
  11 chr11_50278453     HPrz    C    G        1      2        2 
  11 chr11_50278453     ZBoe    C    G        0      0        2 
  11 chr11_50278453     ZGre    C    G        0      0        2 
  11 chr11_50278453     ZHar    C    G        0      0        2 
  11 chr11_50278453   Sample    C    G        1      2        2 
  11 chr11_50280419     AAsi    T    C        0      0        2 
  11 chr11_50280419     AKia    T    C        0      0        2 
  11 chr11_50280419     AOna    T    C        0      0        2 
  11 chr11_50280419     ASom    T    C        0      0        2 
  11 chr11_50280419     HCab    T    C        0      0        2 
  11 chr11_50280419     HPrz    T    C        0      0        2 
  11 chr11_50280419     ZBoe    T    C        0      0        2 
  11 chr11_50280419     ZGre    T    C        0      0        2 
  11 chr11_50280419     ZHar    T    C      0.5      1        2 
  11 chr11_50280419   Sample    T    C        0      0        2 
  11 chr11_50282572     AAsi    A    T        0      0        2 
  11 chr11_50282572     AKia    A    T        0      0        2 
  11 chr11_50282572     AOna    A    T        0      0        2 
  11 chr11_50282572     ASom    A    T        0      0        2 
  11 chr11_50282572     HCab    A    T        0      0        2 
  11 chr11_50282572     HPrz    A    T        0      0        2 
  11 chr11_50282572     ZBoe    A    T        1      2        2 
  11 chr11_50282572     ZGre    A    T        0      0        2 
  11 chr11_50282572     ZHar    A    T        0      0        2 
  11 chr11_50282572   Sample    A    T        0      0        2 
  11 chr11_50286011     AAsi    G    C        0      0        2 
  11 chr11_50286011     AKia    G    C        0      0        2 
  11 chr11_50286011     AOna    G    C        0      0        2 
  11 chr11_50286011     ASom    G    C        0      0        2 
  11 chr11_50286011     HCab    G    C        0      0        2 
  11 chr11_50286011     HPrz    G    C      0.5      1        2 
  11 chr11_50286011     ZBoe    G    C        0      0        2 
  11 chr11_50286011     ZGre    G    C        0      0        2 
  11 chr11_50286011     ZHar    G    C        0      0        2 
  11 chr11_50286011   Sample    G    C        0      0        2 
  11 chr11_50286280     AAsi    A    G        0      0        2 
  11 chr11_50286280     AKia    A    G        0      0        2 
  11 chr11_50286280     AOna    A    G        0      0        2 
  11 chr11_50286280     ASom    A    G        0      0        2 
  11 chr11_50286280     HCab    A    G        1      2        2 
  11 chr11_50286280     HPrz    A    G        1      2        2 
  11 chr11_50286280     ZBoe    A    G        0      0        2 
  11 chr11_50286280     ZGre    A    G        0      0        2 
  11 chr11_50286280     ZHar    A    G        0      0        2 
  11 chr11_50286280   Sample    A    G        1      2        2 
  11 chr11_50286289     AAsi    G    C        0      0        2 
  11 chr11_50286289     AKia    G    C        0      0        2 
  11 chr11_50286289     AOna    G    C      0.5      1        2 
  11 chr11_50286289     ASom    G    C        0      0        2 
  11 chr11_50286289     HCab    G    C        0      0        2 
  11 chr11_50286289     HPrz    G    C        0      0        2 
  11 chr11_50286289     ZBoe    G    C        0      0        2 
  11 chr11_50286289     ZGre    G    C        0      0        2 
  11 chr11_50286289     ZHar    G    C        0      0        2 
  11 chr11_50286289   Sample    G    C        0      0        2 
  11 chr11_50295781     AAsi    C    T        0      0        2 
  11 chr11_50295781     AKia    C    T        0      0        2 
  11 chr11_50295781     AOna    C    T        0      0        2 
  11 chr11_50295781     ASom    C    T        0      0        2 
  11 chr11_50295781     HCab    C    T        1      2        2 
  11 chr11_50295781     HPrz    C    T        1      2        2 
  11 chr11_50295781     ZBoe    C    T        0      0        2 
  11 chr11_50295781     ZGre    C    T        0      0        2 
  11 chr11_50295781     ZHar    C    T        0      0        2 
  11 chr11_50295781   Sample    C    T        1      2        2 
  11 chr11_50296650     AAsi    G    A        0      0        2 
  11 chr11_50296650     AKia    G    A        0      0        2 
  11 chr11_50296650     AOna    G    A        0      0        2 
  11 chr11_50296650     ASom    G    A        0      0        2 
  11 chr11_50296650     HCab    G    A        0      0        2 
  11 chr11_50296650     HPrz    G    A        0      0        2 
  11 chr11_50296650     ZBoe    G    A        0      0        2 
  11 chr11_50296650     ZGre    G    A        1      2        2 
  11 chr11_50296650     ZHar    G    A        0      0        2 
  11 chr11_50296650   Sample    G    A        0      0        2 
  11 chr11_50304813     AAsi    T    C        0      0        2 
  11 chr11_50304813     AKia    T    C        0      0        2 
  11 chr11_50304813     AOna    T    C        0      0        2 
  11 chr11_50304813     ASom    T    C        0      0        2 
  11 chr11_50304813     HCab    T    C      0.5      1        2 
  11 chr11_50304813     HPrz    T    C        0      0        2 
  11 chr11_50304813     ZBoe    T    C        0      0        2 
  11 chr11_50304813     ZGre    T    C        0      0        2 
  11 chr11_50304813     ZHar    T    C        0      0        2 
  11 chr11_50304813   Sample    T    C        0      0        2 
  11 chr11_50306585     AAsi    G    A        0      0        2 
  11 chr11_50306585     AKia    G    A        0      0        2 
  11 chr11_50306585     AOna    G    A        0      0        2 
  11 chr11_50306585     ASom    G    A        0      0        2 
  11 chr11_50306585     HCab    G    A        1      2        2 
  11 chr11_50306585     HPrz    G    A        1      2        2 
  11 chr11_50306585     ZBoe    G    A        0      0        2 
  11 chr11_50306585     ZGre    G    A        0      0        2 
  11 chr11_50306585     ZHar    G    A        0      0        2 
  11 chr11_50306585   Sample    G    A        1      2        2 
  11 chr11_50307663     AAsi    G    A        0      0        2 
  11 chr11_50307663     AKia    G    A        0      0        2 
  11 chr11_50307663     AOna    G    A        0      0        2 
  11 chr11_50307663     ASom    G    A        0      0        2 
  11 chr11_50307663     HCab    G    A        1      2        2 
  11 chr11_50307663     HPrz    G    A        1      2        2 
  11 chr11_50307663     ZBoe    G    A        0      0        2 
  11 chr11_50307663     ZGre    G    A        0      0        2 
  11 chr11_50307663     ZHar    G    A        0      0        2 
  11 chr11_50307663   Sample    G    A        1      2        2 
  11 chr11_50309462     AAsi    A    G        0      0        2 
  11 chr11_50309462     AKia    A    G        0      0        2 
  11 chr11_50309462     AOna    A    G        0      0        2 
  11 chr11_50309462     ASom    A    G        0      0        2 
  11 chr11_50309462     HCab    A    G        0      0        2 
  11 chr11_50309462     HPrz    A    G        0      0        2 
  11 chr11_50309462     ZBoe    A    G        0      0        2 
  11 chr11_50309462     ZGre    A    G        1      2        2 
  11 chr11_50309462     ZHar    A    G        0      0        2 
  11 chr11_50309462   Sample    A    G        0      0        2 
  11 chr11_50329714     AAsi    G    T        0      0        2 
  11 chr11_50329714     AKia    G    T        0      0        2 
  11 chr11_50329714     AOna    G    T        0      0        2 
  11 chr11_50329714     ASom    G    T        0      0        2 
  11 chr11_50329714     HCab    G    T        0      0        2 
  11 chr11_50329714     HPrz    G    T        0      0        2 
  11 chr11_50329714     ZBoe    G    T        0      0        2 
  11 chr11_50329714     ZGre    G    T        0      0        2 
  11 chr11_50329714     ZHar    G    T      0.5      1        2 
  11 chr11_50329714   Sample    G    T        0      0        2 
  11 chr11_50341309     AAsi    A    G        0      0        2 
  11 chr11_50341309     AKia    A    G        0      0        2 
  11 chr11_50341309     AOna    A    G        0      0        2 
  11 chr11_50341309     ASom    A    G        0      0        2 
  11 chr11_50341309     HCab    A    G        1      2        2 
  11 chr11_50341309     HPrz    A    G        1      2        2 
  11 chr11_50341309     ZBoe    A    G        0      0        2 
  11 chr11_50341309     ZGre    A    G        0      0        2 
  11 chr11_50341309     ZHar    A    G        0      0        2 
  11 chr11_50341309   Sample    A    G        1      2        2 
  11 chr11_50342595     AAsi    A    G        0      0        2 
  11 chr11_50342595     AKia    A    G        0      0        2 
  11 chr11_50342595     AOna    A    G        0      0        2 
  11 chr11_50342595     ASom    A    G        0      0        2 
  11 chr11_50342595     HCab    A    G        1      2        2 
  11 chr11_50342595     HPrz    A    G        1      2        2 
  11 chr11_50342595     ZBoe    A    G        0      0        2 
  11 chr11_50342595     ZGre    A    G        0      0        2 
  11 chr11_50342595     ZHar    A    G        0      0        2 
  11 chr11_50342595   Sample    A    G        1      2        2 
  11 chr11_50357981     AAsi    T    C        0      0        2 
  11 chr11_50357981     AKia    T    C        0      0        2 
  11 chr11_50357981     AOna    T    C        0      0        2 
  11 chr11_50357981     ASom    T    C        0      0        2 
  11 chr11_50357981     HCab    T    C        0      0        2 
  11 chr11_50357981     HPrz    T    C        0      0        2 
  11 chr11_50357981     ZBoe    T    C        0      0        2 
  11 chr11_50357981     ZGre    T    C      0.5      1        2 
  11 chr11_50357981     ZHar    T    C        0      0        2 
  11 chr11_50357981   Sample    T    C        0      0        2 
  11 chr11_50360994     AAsi    A    G        0      0        2 
  11 chr11_50360994     AKia    A    G        0      0        2 
  11 chr11_50360994     AOna    A    G      0.5      1        2 
  11 chr11_50360994     ASom    A    G        0      0        2 
  11 chr11_50360994     HCab    A    G        0      0        2 
  11 chr11_50360994     HPrz    A    G        0      0        2 
  11 chr11_50360994     ZBoe    A    G        0      0        2 
  11 chr11_50360994     ZGre    A    G        0      0        2 
  11 chr11_50360994     ZHar    A    G        0      0        2 
  11 chr11_50360994   Sample    A    G        0      0        2 
  11 chr11_50366769     AAsi    T    C        0      0        2 
  11 chr11_50366769     AKia    T    C        0      0        2 
  11 chr11_50366769     AOna    T    C        0      0        2 
  11 chr11_50366769     ASom    T    C        0      0        2 
  11 chr11_50366769     HCab    T    C      0.5      1        2 
  11 chr11_50366769     HPrz    T    C        1      2        2 
  11 chr11_50366769     ZBoe    T    C        0      0        2 
  11 chr11_50366769     ZGre    T    C        0      0        2 
  11 chr11_50366769     ZHar    T    C        0      0        2 
  11 chr11_50366769   Sample    T    C        1      2        2 
  11 chr11_50367494     AAsi    A    G        0      0        2 
  11 chr11_50367494     AKia    A    G        0      0        2 
  11 chr11_50367494     AOna    A    G        1      2        2 
  11 chr11_50367494     ASom    A    G        0      0        2 
  11 chr11_50367494     HCab    A    G        0      0        2 
  11 chr11_50367494     HPrz    A    G        0      0        2 
  11 chr11_50367494     ZBoe    A    G        0      0        2 
  11 chr11_50367494     ZGre    A    G        0      0        2 
  11 chr11_50367494     ZHar    A    G        0      0        2 
  11 chr11_50367494   Sample    A    G        0      0        2 
  11 chr11_50368268     AAsi    G    A        0      0        2 
  11 chr11_50368268     AKia    G    A        0      0        2 
  11 chr11_50368268     AOna    G    A        0      0        2 
  11 chr11_50368268     ASom    G    A        0      0        2 
  11 chr11_50368268     HCab    G    A        0      0        2 
  11 chr11_50368268     HPrz    G    A        0      0        2 
  11 chr11_50368268     ZBoe    G    A      0.5      1        2 
  11 chr11_50368268     ZGre    G    A        0      0        2 
  11 chr11_50368268     ZHar    G    A        0      0        2 
  11 chr11_50368268   Sample    G    A        0      0        2 
  11 chr11_50370024     AAsi    T    C        0      0        2 
  11 chr11_50370024     AKia    T    C        0      0        2 
  11 chr11_50370024     AOna    T    C        0      0        2 
  11 chr11_50370024     ASom    T    C        0      0        2 
  11 chr11_50370024     HCab    T    C        0      0        2 
  11 chr11_50370024     HPrz    T    C        0      0        2 
  11 chr11_50370024     ZBoe    T    C        0      0        2 
  11 chr11_50370024     ZGre    T    C        0      0        2 
  11 chr11_50370024     ZHar    T    C        1      2        2 
  11 chr11_50370024   Sample    T    C        0      0        2 
  11 chr11_50376437     AAsi    T    C        0      0        2 
  11 chr11_50376437     AKia    T    C        0      0        2 
  11 chr11_50376437     AOna    T    C        0      0        2 
  11 chr11_50376437     ASom    T    C        0      0        2 
  11 chr11_50376437     HCab    T    C        0      0        2 
  11 chr11_50376437     HPrz    T    C        0      0        2 
  11 chr11_50376437     ZBoe    T    C        0      0        2 
  11 chr11_50376437     ZGre    T    C        1      2        2 
  11 chr11_50376437     ZHar    T    C        0      0        2 
  11 chr11_50376437   Sample    T    C        0      0        2 
  11 chr11_50380375     AAsi    T    A        0      0        2 
  11 chr11_50380375     AKia    T    A        0      0        2 
  11 chr11_50380375     AOna    T    A        0      0        2 
  11 chr11_50380375     ASom    T    A        0      0        2 
  11 chr11_50380375     HCab    T    A        0      0        2 
  11 chr11_50380375     HPrz    T    A        0      0        2 
  11 chr11_50380375     ZBoe    T    A        0      0        2 
  11 chr11_50380375     ZGre    T    A        1      2        2 
  11 chr11_50380375     ZHar    T    A        0      0        2 
  11 chr11_50380375   Sample    T    A        0      0        2 
  11 chr11_50382748     AAsi    A    G        0      0        2 
  11 chr11_50382748     AKia    A    G        1      2        2 
  11 chr11_50382748     AOna    A    G      0.5      1        2 
  11 chr11_50382748     ASom    A    G        0      0        2 
  11 chr11_50382748     HCab    A    G        1      2        2 
  11 chr11_50382748     HPrz    A    G        1      2        2 
  11 chr11_50382748     ZBoe    A    G        0      0        2 
  11 chr11_50382748     ZGre    A    G        0      0        2 
  11 chr11_50382748     ZHar    A    G        0      0        2 
  11 chr11_50382748   Sample    A    G        1      2        2 
  11 chr11_50400454     AAsi    A    G        0      0        2 
  11 chr11_50400454     AKia    A    G        1      2        2 
  11 chr11_50400454     AOna    A    G      0.5      1        2 
  11 chr11_50400454     ASom    A    G        0      0        2 
  11 chr11_50400454     HCab    A    G        0      0        2 
  11 chr11_50400454     HPrz    A    G        0      0        2 
  11 chr11_50400454     ZBoe    A    G        0      0        2 
  11 chr11_50400454     ZGre    A    G        0      0        2 
  11 chr11_50400454     ZHar    A    G        0      0        2 
  11 chr11_50400454   Sample    A    G        0      0        2 
  11 chr11_50405181     AAsi    A    G        1      2        2 
  11 chr11_50405181     AKia    A    G        0      0        2 
  11 chr11_50405181     AOna    A    G        0      0        2 
  11 chr11_50405181     ASom    A    G        1      2        2 
  11 chr11_50405181     HCab    A    G        0      0        2 
  11 chr11_50405181     HPrz    A    G        0      0        2 
  11 chr11_50405181     ZBoe    A    G        0      0        2 
  11 chr11_50405181     ZGre    A    G        0      0        2 
  11 chr11_50405181     ZHar    A    G        0      0        2 
  11 chr11_50405181   Sample    A    G        0      0        2 
  11 chr11_50415022     AAsi    T    C        0      0        2 
  11 chr11_50415022     AKia    T    C        1      2        2 
  11 chr11_50415022     AOna    T    C        0      0        2 
  11 chr11_50415022     ASom    T    C        0      0        2 
  11 chr11_50415022     HCab    T    C        0      0        2 
  11 chr11_50415022     HPrz    T    C        0      0        2 
  11 chr11_50415022     ZBoe    T    C        0      0        2 
  11 chr11_50415022     ZGre    T    C        0      0        2 
  11 chr11_50415022     ZHar    T    C        0      0        2 
  11 chr11_50415022   Sample    T    C        0      0        2 
  11 chr11_50422208     AAsi    T    C        0      0        2 
  11 chr11_50422208     AKia    T    C        0      0        2 
  11 chr11_50422208     AOna    T    C      0.5      1        2 
  11 chr11_50422208     ASom    T    C        0      0        2 
  11 chr11_50422208     HCab    T    C        0      0        2 
  11 chr11_50422208     HPrz    T    C        0      0        2 
  11 chr11_50422208     ZBoe    T    C        0      0        2 
  11 chr11_50422208     ZGre    T    C        0      0        2 
  11 chr11_50422208     ZHar    T    C        0      0        2 
  11 chr11_50422208   Sample    T    C        0      0        2 
  11 chr11_50424542     AAsi    A    C        0      0        2 
  11 chr11_50424542     AKia    A    C      0.5      1        2 
  11 chr11_50424542     AOna    A    C        0      0        2 
  11 chr11_50424542     ASom    A    C        0      0        2 
  11 chr11_50424542     HCab    A    C        0      0        2 
  11 chr11_50424542     HPrz    A    C        0      0        2 
  11 chr11_50424542     ZBoe    A    C        0      0        2 
  11 chr11_50424542     ZGre    A    C        0      0        2 
  11 chr11_50424542     ZHar    A    C        0      0        2 
  11 chr11_50424542   Sample    A    C        0      0        2 
  11 chr11_50431770     AAsi    G    A        0      0        2 
  11 chr11_50431770     AKia    G    A        0      0        2 
  11 chr11_50431770     AOna    G    A        0      0        2 
  11 chr11_50431770     ASom    G    A        0      0        2 
  11 chr11_50431770     HCab    G    A        0      0        2 
  11 chr11_50431770     HPrz    G    A        0      0        2 
  11 chr11_50431770     ZBoe    G    A      0.5      1        2 
  11 chr11_50431770     ZGre    G    A        0      0        2 
  11 chr11_50431770     ZHar    G    A        0      0        2 
  11 chr11_50431770   Sample    G    A        0      0        2 
  11 chr11_50440049     AAsi    A    G      0.5      1        2 
  11 chr11_50440049     AKia    A    G        0      0        2 
  11 chr11_50440049     AOna    A    G        0      0        2 
  11 chr11_50440049     ASom    A    G        0      0        2 
  11 chr11_50440049     HCab    A    G        0      0        2 
  11 chr11_50440049     HPrz    A    G        0      0        2 
  11 chr11_50440049     ZBoe    A    G        0      0        2 
  11 chr11_50440049     ZGre    A    G        0      0        2 
  11 chr11_50440049     ZHar    A    G        0      0        2 
  11 chr11_50440049   Sample    A    G        0      0        2 
  11 chr11_50443422     AAsi    G    C        0      0        2 
  11 chr11_50443422     AKia    G    C        0      0        2 
  11 chr11_50443422     AOna    G    C        0      0        2 
  11 chr11_50443422     ASom    G    C        0      0        2 
  11 chr11_50443422     HCab    G    C        0      0        2 
  11 chr11_50443422     HPrz    G    C        0      0        2 
  11 chr11_50443422     ZBoe    G    C        0      0        2 
  11 chr11_50443422     ZGre    G    C      0.5      1        2 
  11 chr11_50443422     ZHar    G    C        0      0        2 
  11 chr11_50443422   Sample    G    C        0      0        2 
  11 chr11_50451702     AAsi    A    G      0.5      1        2 
  11 chr11_50451702     AKia    A    G        0      0        2 
  11 chr11_50451702     AOna    A    G        0      0        2 
  11 chr11_50451702     ASom    A    G        0      0        2 
  11 chr11_50451702     HCab    A    G        0      0        2 
  11 chr11_50451702     HPrz    A    G        0      0        2 
  11 chr11_50451702     ZBoe    A    G        0      0        2 
  11 chr11_50451702     ZGre    A    G        0      0        2 
  11 chr11_50451702     ZHar    A    G        0      0        2 
  11 chr11_50451702   Sample    A    G        0      0        2 
  11 chr11_50453168     AAsi    A    C        0      0        2 
  11 chr11_50453168     AKia    A    C        0      0        2 
  11 chr11_50453168     AOna    A    C      0.5      1        2 
  11 chr11_50453168     ASom    A    C        0      0        2 
  11 chr11_50453168     HCab    A    C        0      0        2 
  11 chr11_50453168     HPrz    A    C        0      0        2 
  11 chr11_50453168     ZBoe    A    C        0      0        2 
  11 chr11_50453168     ZGre    A    C        0      0        2 
  11 chr11_50453168     ZHar    A    C        0      0        2 
  11 chr11_50453168   Sample    A    C        0      0        2 
  11 chr11_50456609     AAsi    T    C        0      0        2 
  11 chr11_50456609     AKia    T    C        0      0        2 
  11 chr11_50456609     AOna    T    C        0      0        2 
  11 chr11_50456609     ASom    T    C        0      0        2 
  11 chr11_50456609     HCab    T    C        1      2        2 
  11 chr11_50456609     HPrz    T    C        1      2        2 
  11 chr11_50456609     ZBoe    T    C        0      0        2 
  11 chr11_50456609     ZGre    T    C        0      0        2 
  11 chr11_50456609     ZHar    T    C        0      0        2 
  11 chr11_50456609   Sample    T    C        1      2        2 
  11 chr11_50460922     AAsi    C    G        1      2        2 
  11 chr11_50460922     AKia    C    G        0      0        2 
  11 chr11_50460922     AOna    C    G        0      0        2 
  11 chr11_50460922     ASom    C    G        1      2        2 
  11 chr11_50460922     HCab    C    G        0      0        2 
  11 chr11_50460922     HPrz    C    G        0      0        2 
  11 chr11_50460922     ZBoe    C    G        0      0        2 
  11 chr11_50460922     ZGre    C    G        0      0        2 
  11 chr11_50460922     ZHar    C    G        0      0        2 
  11 chr11_50460922   Sample    C    G        0      0        2 
  11 chr11_50462686     AAsi    T    A        0      0        2 
  11 chr11_50462686     AKia    T    A        0      0        2 
  11 chr11_50462686     AOna    T    A        0      0        2 
  11 chr11_50462686     ASom    T    A        0      0        2 
  11 chr11_50462686     HCab    T    A        0      0        2 
  11 chr11_50462686     HPrz    T    A        0      0        2 
  11 chr11_50462686     ZBoe    T    A        0      0        2 
  11 chr11_50462686     ZGre    T    A        0      0        2 
  11 chr11_50462686     ZHar    T    A        1      2        2 
  11 chr11_50462686   Sample    T    A        0      0        2 
  11 chr11_50465547     AAsi    G    A        0      0        2 
  11 chr11_50465547     AKia    G    A        0      0        2 
  11 chr11_50465547     AOna    G    A        0      0        2 
  11 chr11_50465547     ASom    G    A        0      0        2 
  11 chr11_50465547     HCab    G    A        1      2        2 
  11 chr11_50465547     HPrz    G    A        1      2        2 
  11 chr11_50465547     ZBoe    G    A        0      0        2 
  11 chr11_50465547     ZGre    G    A        0      0        2 
  11 chr11_50465547     ZHar    G    A        0      0        2 
  11 chr11_50465547   Sample    G    A        1      2        2 
  11 chr11_50469664     AAsi    G    A        0      0        2 
  11 chr11_50469664     AKia    G    A        0      0        2 
  11 chr11_50469664     AOna    G    A        0      0        2 
  11 chr11_50469664     ASom    G    A        0      0        2 
  11 chr11_50469664     HCab    G    A        0      0        2 
  11 chr11_50469664     HPrz    G    A        0      0        2 
  11 chr11_50469664     ZBoe    G    A        0      0        2 
  11 chr11_50469664     ZGre    G    A      0.5      1        2 
  11 chr11_50469664     ZHar    G    A        0      0        2 
  11 chr11_50469664   Sample    G    A        0      0        2 
  11 chr11_50469881     AAsi    T    C        0      0        2 
  11 chr11_50469881     AKia    T    C        0      0        2 
  11 chr11_50469881     AOna    T    C        0      0        2 
  11 chr11_50469881     ASom    T    C        1      2        2 
  11 chr11_50469881     HCab    T    C        0      0        2 
  11 chr11_50469881     HPrz    T    C        0      0        2 
  11 chr11_50469881     ZBoe    T    C        0      0        2 
  11 chr11_50469881     ZGre    T    C        0      0        2 
  11 chr11_50469881     ZHar    T    C        0      0        2 
  11 chr11_50469881   Sample    T    C        0      0        2 
  11 chr11_50470067     AAsi    G    C        1      2        2 
  11 chr11_50470067     AKia    G    C        0      0        2 
  11 chr11_50470067     AOna    G    C        0      0        2 
  11 chr11_50470067     ASom    G    C        1      2        2 
  11 chr11_50470067     HCab    G    C        0      0        2 
  11 chr11_50470067     HPrz    G    C        0      0        2 
  11 chr11_50470067     ZBoe    G    C        0      0        2 
  11 chr11_50470067     ZGre    G    C        0      0        2 
  11 chr11_50470067     ZHar    G    C        0      0        2 
  11 chr11_50470067   Sample    G    C        0      0        2 
  11 chr11_50471546     AAsi    G    A      0.5      1        2 
  11 chr11_50471546     AKia    G    A        0      0        2 
  11 chr11_50471546     AOna    G    A        0      0        2 
  11 chr11_50471546     ASom    G    A        0      0        2 
  11 chr11_50471546     HCab    G    A        0      0        2 
  11 chr11_50471546     HPrz    G    A        0      0        2 
  11 chr11_50471546     ZBoe    G    A        0      0        2 
  11 chr11_50471546     ZGre    G    A        0      0        2 
  11 chr11_50471546     ZHar    G    A        0      0        2 
  11 chr11_50471546   Sample    G    A        0      0        2 
  11 chr11_50472243     AAsi    A    G        0      0        2 
  11 chr11_50472243     AKia    A    G        0      0        2 
  11 chr11_50472243     AOna    A    G        0      0        2 
  11 chr11_50472243     ASom    A    G        0      0        2 
  11 chr11_50472243     HCab    A    G        1      2        2 
  11 chr11_50472243     HPrz    A    G        1      2        2 
  11 chr11_50472243     ZBoe    A    G        0      0        2 
  11 chr11_50472243     ZGre    A    G        0      0        2 
  11 chr11_50472243     ZHar    A    G        0      0        2 
  11 chr11_50472243   Sample    A    G        1      2        2 
  11 chr11_50475669     AAsi    G    T        0      0        2 
  11 chr11_50475669     AKia    G    T      0.5      1        2 
  11 chr11_50475669     AOna    G    T        0      0        2 
  11 chr11_50475669     ASom    G    T        0      0        2 
  11 chr11_50475669     HCab    G    T        0      0        2 
  11 chr11_50475669     HPrz    G    T        0      0        2 
  11 chr11_50475669     ZBoe    G    T        0      0        2 
  11 chr11_50475669     ZGre    G    T        0      0        2 
  11 chr11_50475669     ZHar    G    T        0      0        2 
  11 chr11_50475669   Sample    G    T        0      0        2 
  11 chr11_50481152     AAsi    C    T        0      0        2 
  11 chr11_50481152     AKia    C    T        0      0        2 
  11 chr11_50481152     AOna    C    T        0      0        2 
  11 chr11_50481152     ASom    C    T        0      0        2 
  11 chr11_50481152     HCab    C    T        1      2        2 
  11 chr11_50481152     HPrz    C    T        1      2        2 
  11 chr11_50481152     ZBoe    C    T        0      0        2 
  11 chr11_50481152     ZGre    C    T        0      0        2 
  11 chr11_50481152     ZHar    C    T        0      0        2 
  11 chr11_50481152   Sample    C    T        1      2        2 
  11 chr11_50482366     AAsi    T    C        0      0        2 
  11 chr11_50482366     AKia    T    C        0      0        2 
  11 chr11_50482366     AOna    T    C        0      0        2 
  11 chr11_50482366     ASom    T    C        0      0        2 
  11 chr11_50482366     HCab    T    C        1      2        2 
  11 chr11_50482366     HPrz    T    C        1      2        2 
  11 chr11_50482366     ZBoe    T    C        0      0        2 
  11 chr11_50482366     ZGre    T    C        0      0        2 
  11 chr11_50482366     ZHar    T    C        0      0        2 
  11 chr11_50482366   Sample    T    C        1      2        2 
  11 chr11_50487767     AAsi    A    G        1      2        2 
  11 chr11_50487767     AKia    A    G        0      0        2 
  11 chr11_50487767     AOna    A    G        0      0        2 
  11 chr11_50487767     ASom    A    G        1      2        2 
  11 chr11_50487767     HCab    A    G        0      0        2 
  11 chr11_50487767     HPrz    A    G        0      0        2 
  11 chr11_50487767     ZBoe    A    G        0      0        2 
  11 chr11_50487767     ZGre    A    G        0      0        2 
  11 chr11_50487767     ZHar    A    G        0      0        2 
  11 chr11_50487767   Sample    A    G        0      0        2 
  11 chr11_50492458     AAsi    G    A        0      0        2 
  11 chr11_50492458     AKia    G    A        0      0        2 
  11 chr11_50492458     AOna    G    A        0      0        2 
  11 chr11_50492458     ASom    G    A        0      0        2 
  11 chr11_50492458     HCab    G    A        1      2        2 
  11 chr11_50492458     HPrz    G    A        1      2        2 
  11 chr11_50492458     ZBoe    G    A        0      0        2 
  11 chr11_50492458     ZGre    G    A        0      0        2 
  11 chr11_50492458     ZHar    G    A        0      0        2 
  11 chr11_50492458   Sample    G    A        1      2        2 
  11 chr11_50498894     AAsi    A    G        0      0        2 
  11 chr11_50498894     AKia    A    G        0      0        2 
  11 chr11_50498894     AOna    A    G        0      0        2 
  11 chr11_50498894     ASom    A    G        0      0        2 
  11 chr11_50498894     HCab    A    G        0      0        2 
  11 chr11_50498894     HPrz    A    G        0      0        2 
  11 chr11_50498894     ZBoe    A    G      0.5      1        2 
  11 chr11_50498894     ZGre    A    G        0      0        2 
  11 chr11_50498894     ZHar    A    G        0      0        2 
  11 chr11_50498894   Sample    A    G        0      0        2 
  11 chr11_50503026     AAsi    A    G      0.5      1        2 
  11 chr11_50503026     AKia    A    G        0      0        2 
  11 chr11_50503026     AOna    A    G        0      0        2 
  11 chr11_50503026     ASom    A    G        0      0        2 
  11 chr11_50503026     HCab    A    G        0      0        2 
  11 chr11_50503026     HPrz    A    G        0      0        2 
  11 chr11_50503026     ZBoe    A    G        0      0        2 
  11 chr11_50503026     ZGre    A    G        0      0        2 
  11 chr11_50503026     ZHar    A    G        0      0        2 
  11 chr11_50503026   Sample    A    G        0      0        2 
  11 chr11_50505663     AAsi    C    T        0      0        2 
  11 chr11_50505663     AKia    C    T        0      0        2 
  11 chr11_50505663     AOna    C    T        0      0        2 
  11 chr11_50505663     ASom    C    T        0      0        2 
  11 chr11_50505663     HCab    C    T        0      0        2 
  11 chr11_50505663     HPrz    C    T        0      0        2 
  11 chr11_50505663     ZBoe    C    T        1      2        2 
  11 chr11_50505663     ZGre    C    T        0      0        2 
  11 chr11_50505663     ZHar    C    T        0      0        2 
  11 chr11_50505663   Sample    C    T        0      0        2 
  11 chr11_50506256     AAsi    A    C        0      0        2 
  11 chr11_50506256     AKia    A    C        0      0        2 
  11 chr11_50506256     AOna    A    C        0      0        2 
  11 chr11_50506256     ASom    A    C        0      0        2 
  11 chr11_50506256     HCab    A    C      0.5      1        2 
  11 chr11_50506256     HPrz    A    C        1      2        2 
  11 chr11_50506256     ZBoe    A    C        0      0        2 
  11 chr11_50506256     ZGre    A    C        0      0        2 
  11 chr11_50506256     ZHar    A    C        0      0        2 
  11 chr11_50506256   Sample    A    C        1      2        2 
  11 chr11_50506771     AAsi    C    G        0      0        2 
  11 chr11_50506771     AKia    C    G        1      2        2 
  11 chr11_50506771     AOna    C    G      0.5      1        2 
  11 chr11_50506771     ASom    C    G        0      0        2 
  11 chr11_50506771     HCab    C    G        0      0        2 
  11 chr11_50506771     HPrz    C    G        0      0        2 
  11 chr11_50506771     ZBoe    C    G        0      0        2 
  11 chr11_50506771     ZGre    C    G        0      0        2 
  11 chr11_50506771     ZHar    C    G        0      0        2 
  11 chr11_50506771   Sample    C    G        0      0        2 
  11 chr11_50521840     AAsi    A    G        0      0        2 
  11 chr11_50521840     AKia    A    G        0      0        2 
  11 chr11_50521840     AOna    A    G        0      0        2 
  11 chr11_50521840     ASom    A    G        0      0        2 
  11 chr11_50521840     HCab    A    G      0.5      1        2 
  11 chr11_50521840     HPrz    A    G        1      2        2 
  11 chr11_50521840     ZBoe    A    G        0      0        2 
  11 chr11_50521840     ZGre    A    G        0      0        2 
  11 chr11_50521840     ZHar    A    G        0      0        2 
  11 chr11_50521840   Sample    A    G        1      2        2 
  11 chr11_50522839     AAsi    C    G        0      0        2 
  11 chr11_50522839     AKia    C    G        0      0        2 
  11 chr11_50522839     AOna    C    G        0      0        2 
  11 chr11_50522839     ASom    C    G        0      0        2 
  11 chr11_50522839     HCab    C    G      0.5      1        2 
  11 chr11_50522839     HPrz    C    G        1      2        2 
  11 chr11_50522839     ZBoe    C    G        0      0        2 
  11 chr11_50522839     ZGre    C    G        0      0        2 
  11 chr11_50522839     ZHar    C    G        0      0        2 
  11 chr11_50522839   Sample    C    G        1      2        2 
  11 chr11_50525788     AAsi    T    C        0      0        2 
  11 chr11_50525788     AKia    T    C        0      0        2 
  11 chr11_50525788     AOna    T    C      0.5      1        2 
  11 chr11_50525788     ASom    T    C        0      0        2 
  11 chr11_50525788     HCab    T    C        0      0        2 
  11 chr11_50525788     HPrz    T    C        0      0        2 
  11 chr11_50525788     ZBoe    T    C        0      0        2 
  11 chr11_50525788     ZGre    T    C        0      0        2 
  11 chr11_50525788     ZHar    T    C        0      0        2 
  11 chr11_50525788   Sample    T    C        0      0        2 
  11 chr11_50530228     AAsi    C    T        0      0        2 
  11 chr11_50530228     AKia    C    T        0      0        2 
  11 chr11_50530228     AOna    C    T        0      0        2 
  11 chr11_50530228     ASom    C    T        0      0        2 
  11 chr11_50530228     HCab    C    T        0      0        2 
  11 chr11_50530228     HPrz    C    T        0      0        2 
  11 chr11_50530228     ZBoe    C    T        1      2        2 
  11 chr11_50530228     ZGre    C    T        1      2        2 
  11 chr11_50530228     ZHar    C    T        0      0        2 
  11 chr11_50530228   Sample    C    T        0      0        2 
  11 chr11_50562066     AAsi    T    C        0      0        2 
  11 chr11_50562066     AKia    T    C        0      0        2 
  11 chr11_50562066     AOna    T    C        0      0        2 
  11 chr11_50562066     ASom    T    C        0      0        2 
  11 chr11_50562066     HCab    T    C        1      2        2 
  11 chr11_50562066     HPrz    T    C        1      2        2 
  11 chr11_50562066     ZBoe    T    C        0      0        2 
  11 chr11_50562066     ZGre    T    C        0      0        2 
  11 chr11_50562066     ZHar    T    C        0      0        2 
  11 chr11_50562066   Sample    T    C        1      2        2 
  11 chr11_50563817     AAsi    C    T        0      0        2 
  11 chr11_50563817     AKia    C    T        0      0        2 
  11 chr11_50563817     AOna    C    T        0      0        2 
  11 chr11_50563817     ASom    C    T        0      0        2 
  11 chr11_50563817     HCab    C    T        1      2        2 
  11 chr11_50563817     HPrz    C    T        1      2        2 
  11 chr11_50563817     ZBoe    C    T        0      0        2 
  11 chr11_50563817     ZGre    C    T        0      0        2 
  11 chr11_50563817     ZHar    C    T        0      0        2 
  11 chr11_50563817   Sample    C    T        1      2        2 
  11 chr11_50565571     AAsi    C    G      0.5      1        2 
  11 chr11_50565571     AKia    C    G        0      0        2 
  11 chr11_50565571     AOna    C    G        0      0        2 
  11 chr11_50565571     ASom    C    G        0      0        2 
  11 chr11_50565571     HCab    C    G        0      0        2 
  11 chr11_50565571     HPrz    C    G        0      0        2 
  11 chr11_50565571     ZBoe    C    G        0      0        2 
  11 chr11_50565571     ZGre    C    G        0      0        2 
  11 chr11_50565571     ZHar    C    G        0      0        2 
  11 chr11_50565571   Sample    C    G        0      0        2 
  11 chr11_50584853     AAsi    T    C        0      0        2 
  11 chr11_50584853     AKia    T    C        1      2        2 
  11 chr11_50584853     AOna    T    C        0      0        2 
  11 chr11_50584853     ASom    T    C        0      0        2 
  11 chr11_50584853     HCab    T    C        0      0        2 
  11 chr11_50584853     HPrz    T    C        0      0        2 
  11 chr11_50584853     ZBoe    T    C        0      0        2 
  11 chr11_50584853     ZGre    T    C        0      0        2 
  11 chr11_50584853     ZHar    T    C        0      0        2 
  11 chr11_50584853   Sample    T    C        0      0        2 
  11 chr11_50588754     AAsi    C    T        0      0        2 
  11 chr11_50588754     AKia    C    T        0      0        2 
  11 chr11_50588754     AOna    C    T        0      0        2 
  11 chr11_50588754     ASom    C    T        0      0        2 
  11 chr11_50588754     HCab    C    T        1      2        2 
  11 chr11_50588754     HPrz    C    T        1      2        2 
  11 chr11_50588754     ZBoe    C    T        0      0        2 
  11 chr11_50588754     ZGre    C    T        0      0        2 
  11 chr11_50588754     ZHar    C    T        0      0        2 
  11 chr11_50588754   Sample    C    T        1      2        2 
  11 chr11_50589778     AAsi    T    C      0.5      1        2 
  11 chr11_50589778     AKia    T    C        0      0        2 
  11 chr11_50589778     AOna    T    C      0.5      1        2 
  11 chr11_50589778     ASom    T    C        0      0        2 
  11 chr11_50589778     HCab    T    C        0      0        2 
  11 chr11_50589778     HPrz    T    C        0      0        2 
  11 chr11_50589778     ZBoe    T    C      0.5      1        2 
  11 chr11_50589778     ZGre    T    C        0      0        2 
  11 chr11_50589778     ZHar    T    C        0      0        2 
  11 chr11_50589778   Sample    T    C        0      0        2 
  11 chr11_50590561     AAsi    C    T        0      0        2 
  11 chr11_50590561     AKia    C    T        1      2        2 
  11 chr11_50590561     AOna    C    T      0.5      1        2 
  11 chr11_50590561     ASom    C    T        0      0        2 
  11 chr11_50590561     HCab    C    T        0      0        2 
  11 chr11_50590561     HPrz    C    T        0      0        2 
  11 chr11_50590561     ZBoe    C    T      0.5      1        2 
  11 chr11_50590561     ZGre    C    T        0      0        2 
  11 chr11_50590561     ZHar    C    T        0      0        2 
  11 chr11_50590561   Sample    C    T        0      0        2 
  11 chr11_50593441     AAsi    A    T        0      0        2 
  11 chr11_50593441     AKia    A    T        0      0        2 
  11 chr11_50593441     AOna    A    T        0      0        2 
  11 chr11_50593441     ASom    A    T        0      0        2 
  11 chr11_50593441     HCab    A    T        1      2        2 
  11 chr11_50593441     HPrz    A    T        1      2        2 
  11 chr11_50593441     ZBoe    A    T        0      0        2 
  11 chr11_50593441     ZGre    A    T        0      0        2 
  11 chr11_50593441     ZHar    A    T        0      0        2 
  11 chr11_50593441   Sample    A    T        1      2        2 
  11 chr11_50598935     AAsi    C    G        0      0        2 
  11 chr11_50598935     AKia    C    G        0      0        2 
  11 chr11_50598935     AOna    C    G        0      0        2 
  11 chr11_50598935     ASom    C    G        0      0        2 
  11 chr11_50598935     HCab    C    G        0      0        2 
  11 chr11_50598935     HPrz    C    G        0      0        2 
  11 chr11_50598935     ZBoe    C    G      0.5      1        2 
  11 chr11_50598935     ZGre    C    G        0      0        2 
  11 chr11_50598935     ZHar    C    G        0      0        2 
  11 chr11_50598935   Sample    C    G        0      0        2 
  11 chr11_50601837     AAsi    T    C        0      0        2 
  11 chr11_50601837     AKia    T    C        0      0        2 
  11 chr11_50601837     AOna    T    C        0      0        2 
  11 chr11_50601837     ASom    T    C        0      0        2 
  11 chr11_50601837     HCab    T    C        0      0        2 
  11 chr11_50601837     HPrz    T    C        0      0        2 
  11 chr11_50601837     ZBoe    T    C        0      0        2 
  11 chr11_50601837     ZGre    T    C        0      0        2 
  11 chr11_50601837     ZHar    T    C        1      2        2 
  11 chr11_50601837   Sample    T    C        0      0        2 
  11 chr11_50616361     AAsi    C    T        0      0        2 
  11 chr11_50616361     AKia    C    T        0      0        2 
  11 chr11_50616361     AOna    C    T        0      0        2 
  11 chr11_50616361     ASom    C    T        0      0        2 
  11 chr11_50616361     HCab    C    T        1      2        2 
  11 chr11_50616361     HPrz    C    T        1      2        2 
  11 chr11_50616361     ZBoe    C    T        0      0        2 
  11 chr11_50616361     ZGre    C    T        0      0        2 
  11 chr11_50616361     ZHar    C    T        0      0        2 
  11 chr11_50616361   Sample    C    T        1      2        2 
  11 chr11_50617956     AAsi    C    T        0      0        2 
  11 chr11_50617956     AKia    C    T        0      0        2 
  11 chr11_50617956     AOna    C    T        0      0        2 
  11 chr11_50617956     ASom    C    T        0      0        2 
  11 chr11_50617956     HCab    C    T        0      0        2 
  11 chr11_50617956     HPrz    C    T        0      0        2 
  11 chr11_50617956     ZBoe    C    T      0.5      1        2 
  11 chr11_50617956     ZGre    C    T        0      0        2 
  11 chr11_50617956     ZHar    C    T        0      0        2 
  11 chr11_50617956   Sample    C    T        0      0        2 
  11 chr11_50621644     AAsi    C    G        1      2        2 
  11 chr11_50621644     AKia    C    G        0      0        2 
  11 chr11_50621644     AOna    C    G        0      0        2 
  11 chr11_50621644     ASom    C    G        0      0        2 
  11 chr11_50621644     HCab    C    G        0      0        2 
  11 chr11_50621644     HPrz    C    G        0      0        2 
  11 chr11_50621644     ZBoe    C    G        0      0        2 
  11 chr11_50621644     ZGre    C    G        0      0        2 
  11 chr11_50621644     ZHar    C    G        0      0        2 
  11 chr11_50621644   Sample    C    G        0      0        2 
  11 chr11_50624292     AAsi    A    G        0      0        2 
  11 chr11_50624292     AKia    A    G        1      2        2 
  11 chr11_50624292     AOna    A    G        1      2        2 
  11 chr11_50624292     ASom    A    G        0      0        2 
  11 chr11_50624292     HCab    A    G        0      0        2 
  11 chr11_50624292     HPrz    A    G        0      0        2 
  11 chr11_50624292     ZBoe    A    G        0      0        2 
  11 chr11_50624292     ZGre    A    G        0      0        2 
  11 chr11_50624292     ZHar    A    G        0      0        2 
  11 chr11_50624292   Sample    A    G        0      0        2 
  11 chr11_50625112     AAsi    G    A        0      0        2 
  11 chr11_50625112     AKia    G    A        0      0        2 
  11 chr11_50625112     AOna    G    A      0.5      1        2 
  11 chr11_50625112     ASom    G    A        0      0        2 
  11 chr11_50625112     HCab    G    A        0      0        2 
  11 chr11_50625112     HPrz    G    A        0      0        2 
  11 chr11_50625112     ZBoe    G    A        0      0        2 
  11 chr11_50625112     ZGre    G    A        0      0        2 
  11 chr11_50625112     ZHar    G    A        0      0        2 
  11 chr11_50625112   Sample    G    A        0      0        2 
  11 chr11_50625797     AAsi    C    G        0      0        2 
  11 chr11_50625797     AKia    C    G        0      0        2 
  11 chr11_50625797     AOna    C    G        0      0        2 
  11 chr11_50625797     ASom    C    G        0      0        2 
  11 chr11_50625797     HCab    C    G        0      0        2 
  11 chr11_50625797     HPrz    C    G        0      0        2 
  11 chr11_50625797     ZBoe    C    G      0.5      1        2 
  11 chr11_50625797     ZGre    C    G        0      0        2 
  11 chr11_50625797     ZHar    C    G        0      0        2 
  11 chr11_50625797   Sample    C    G        0      0        2 
  11 chr11_50625946     AAsi    G    A        0      0        2 
  11 chr11_50625946     AKia    G    A        0      0        2 
  11 chr11_50625946     AOna    G    A        0      0        2 
  11 chr11_50625946     ASom    G    A        0      0        2 
  11 chr11_50625946     HCab    G    A        1      2        2 
  11 chr11_50625946     HPrz    G    A        1      2        2 
  11 chr11_50625946     ZBoe    G    A        0      0        2 
  11 chr11_50625946     ZGre    G    A        0      0        2 
  11 chr11_50625946     ZHar    G    A        0      0        2 
  11 chr11_50625946   Sample    G    A        1      2        2 
  11 chr11_50627689     AAsi    A    G        0      0        2 
  11 chr11_50627689     AKia    A    G        0      0        2 
  11 chr11_50627689     AOna    A    G        0      0        2 
  11 chr11_50627689     ASom    A    G        0      0        2 
  11 chr11_50627689     HCab    A    G        1      2        2 
  11 chr11_50627689     HPrz    A    G        1      2        2 
  11 chr11_50627689     ZBoe    A    G        0      0        2 
  11 chr11_50627689     ZGre    A    G        0      0        2 
  11 chr11_50627689     ZHar    A    G        0      0        2 
  11 chr11_50627689   Sample    A    G        1      2        2 
  11 chr11_50633953     AAsi    G    T        0      0        2 
  11 chr11_50633953     AKia    G    T        0      0        2 
  11 chr11_50633953     AOna    G    T        0      0        2 
  11 chr11_50633953     ASom    G    T        0      0        2 
  11 chr11_50633953     HCab    G    T        0      0        2 
  11 chr11_50633953     HPrz    G    T        0      0        2 
  11 chr11_50633953     ZBoe    G    T      0.5      1        2 
  11 chr11_50633953     ZGre    G    T        0      0        2 
  11 chr11_50633953     ZHar    G    T        0      0        2 
  11 chr11_50633953   Sample    G    T        0      0        2 
  11 chr11_50668687     AAsi    A    T        0      0        2 
  11 chr11_50668687     AKia    A    T        0      0        2 
  11 chr11_50668687     AOna    A    T        0      0        2 
  11 chr11_50668687     ASom    A    T        0      0        2 
  11 chr11_50668687     HCab    A    T        1      2        2 
  11 chr11_50668687     HPrz    A    T        1      2        2 
  11 chr11_50668687     ZBoe    A    T        0      0        2 
  11 chr11_50668687     ZGre    A    T        0      0        2 
  11 chr11_50668687     ZHar    A    T        0      0        2 
  11 chr11_50668687   Sample    A    T        1      2        2 
  11 chr11_50669556     AAsi    A    G        0      0        2 
  11 chr11_50669556     AKia    A    G        0      0        2 
  11 chr11_50669556     AOna    A    G        0      0        2 
  11 chr11_50669556     ASom    A    G        0      0        2 
  11 chr11_50669556     HCab    A    G        1      2        2 
  11 chr11_50669556     HPrz    A    G        1      2        2 
  11 chr11_50669556     ZBoe    A    G        0      0        2 
  11 chr11_50669556     ZGre    A    G        0      0        2 
  11 chr11_50669556     ZHar    A    G        0      0        2 
  11 chr11_50669556   Sample    A    G        1      2        2 
  11 chr11_50669992     AAsi    C    G        0      0        2 
  11 chr11_50669992     AKia    C    G        0      0        2 
  11 chr11_50669992     AOna    C    G        0      0        2 
  11 chr11_50669992     ASom    C    G        0      0        2 
  11 chr11_50669992     HCab    C    G        1      2        2 
  11 chr11_50669992     HPrz    C    G        1      2        2 
  11 chr11_50669992     ZBoe    C    G        0      0        2 
  11 chr11_50669992     ZGre    C    G        0      0        2 
  11 chr11_50669992     ZHar    C    G        0      0        2 
  11 chr11_50669992   Sample    C    G        1      2        2 
  11 chr11_50674857     AAsi    T    G        0      0        2 
  11 chr11_50674857     AKia    T    G        0      0        2 
  11 chr11_50674857     AOna    T    G        0      0        2 
  11 chr11_50674857     ASom    T    G        0      0        2 
  11 chr11_50674857     HCab    T    G        0      0        2 
  11 chr11_50674857     HPrz    T    G        0      0        2 
  11 chr11_50674857     ZBoe    T    G      0.5      1        2 
  11 chr11_50674857     ZGre    T    G        0      0        2 
  11 chr11_50674857     ZHar    T    G        0      0        2 
  11 chr11_50674857   Sample    T    G        0      0        2 
  11 chr11_50679866     AAsi    T    C        0      0        2 
  11 chr11_50679866     AKia    T    C        0      0        2 
  11 chr11_50679866     AOna    T    C        0      0        2 
  11 chr11_50679866     ASom    T    C        0      0        2 
  11 chr11_50679866     HCab    T    C        1      2        2 
  11 chr11_50679866     HPrz    T    C        1      2        2 
  11 chr11_50679866     ZBoe    T    C        0      0        2 
  11 chr11_50679866     ZGre    T    C        0      0        2 
  11 chr11_50679866     ZHar    T    C        0      0        2 
  11 chr11_50679866   Sample    T    C        1      2        2 
  11 chr11_50681782     AAsi    G    A        1      2        2 
  11 chr11_50681782     AKia    G    A        0      0        2 
  11 chr11_50681782     AOna    G    A        0      0        2 
  11 chr11_50681782     ASom    G    A        1      2        2 
  11 chr11_50681782     HCab    G    A        0      0        2 
  11 chr11_50681782     HPrz    G    A        0      0        2 
  11 chr11_50681782     ZBoe    G    A        0      0        2 
  11 chr11_50681782     ZGre    G    A        0      0        2 
  11 chr11_50681782     ZHar    G    A        0      0        2 
  11 chr11_50681782   Sample    G    A        0      0        2 
  11 chr11_50684112     AAsi    A    G        0      0        2 
  11 chr11_50684112     AKia    A    G        0      0        2 
  11 chr11_50684112     AOna    A    G        0      0        2 
  11 chr11_50684112     ASom    A    G        0      0        2 
  11 chr11_50684112     HCab    A    G        0      0        2 
  11 chr11_50684112     HPrz    A    G      0.5      1        2 
  11 chr11_50684112     ZBoe    A    G        0      0        2 
  11 chr11_50684112     ZGre    A    G        0      0        2 
  11 chr11_50684112     ZHar    A    G        0      0        2 
  11 chr11_50684112   Sample    A    G        0      0        2 
  11 chr11_50684589     AAsi    C    G        0      0        2 
  11 chr11_50684589     AKia    C    G        0      0        2 
  11 chr11_50684589     AOna    C    G        0      0        2 
  11 chr11_50684589     ASom    C    G        0      0        2 
  11 chr11_50684589     HCab    C    G        0      0        2 
  11 chr11_50684589     HPrz    C    G      0.5      1        2 
  11 chr11_50684589     ZBoe    C    G        0      0        2 
  11 chr11_50684589     ZGre    C    G        0      0        2 
  11 chr11_50684589     ZHar    C    G        0      0        2 
  11 chr11_50684589   Sample    C    G        0      0        2 
  11 chr11_50690373     AAsi    A    G        0      0        2 
  11 chr11_50690373     AKia    A    G        0      0        2 
  11 chr11_50690373     AOna    A    G        0      0        2 
  11 chr11_50690373     ASom    A    G        0      0        2 
  11 chr11_50690373     HCab    A    G        1      2        2 
  11 chr11_50690373     HPrz    A    G      0.5      1        2 
  11 chr11_50690373     ZBoe    A    G        0      0        2 
  11 chr11_50690373     ZGre    A    G        0      0        2 
  11 chr11_50690373     ZHar    A    G        0      0        2 
  11 chr11_50690373   Sample    A    G        1      2        2 
  11 chr11_50691471     AAsi    A    G      0.5      1        2 
  11 chr11_50691471     AKia    A    G        0      0        2 
  11 chr11_50691471     AOna    A    G        0      0        2 
  11 chr11_50691471     ASom    A    G        0      0        2 
  11 chr11_50691471     HCab    A    G        0      0        2 
  11 chr11_50691471     HPrz    A    G        0      0        2 
  11 chr11_50691471     ZBoe    A    G        0      0        2 
  11 chr11_50691471     ZGre    A    G        0      0        2 
  11 chr11_50691471     ZHar    A    G        0      0        2 
  11 chr11_50691471   Sample    A    G        0      0        2 
  11 chr11_50692253     AAsi    T    C        0      0        2 
  11 chr11_50692253     AKia    T    C        0      0        2 
  11 chr11_50692253     AOna    T    C        0      0        2 
  11 chr11_50692253     ASom    T    C        0      0        2 
  11 chr11_50692253     HCab    T    C        0      0        2 
  11 chr11_50692253     HPrz    T    C        0      0        2 
  11 chr11_50692253     ZBoe    T    C        0      0        2 
  11 chr11_50692253     ZGre    T    C        0      0        2 
  11 chr11_50692253     ZHar    T    C        1      2        2 
  11 chr11_50692253   Sample    T    C        0      0        2 
  11 chr11_50693414     AAsi    C    T        0      0        2 
  11 chr11_50693414     AKia    C    T        0      0        2 
  11 chr11_50693414     AOna    C    T        0      0        2 
  11 chr11_50693414     ASom    C    T        0      0        2 
  11 chr11_50693414     HCab    C    T        1      2        2 
  11 chr11_50693414     HPrz    C    T        1      2        2 
  11 chr11_50693414     ZBoe    C    T        0      0        2 
  11 chr11_50693414     ZGre    C    T        0      0        2 
  11 chr11_50693414     ZHar    C    T        0      0        2 
  11 chr11_50693414   Sample    C    T        1      2        2 
  11 chr11_50694589     AAsi    T    C        0      0        2 
  11 chr11_50694589     AKia    T    C        0      0        2 
  11 chr11_50694589     AOna    T    C        0      0        2 
  11 chr11_50694589     ASom    T    C        0      0        2 
  11 chr11_50694589     HCab    T    C        1      2        2 
  11 chr11_50694589     HPrz    T    C        1      2        2 
  11 chr11_50694589     ZBoe    T    C        0      0        2 
  11 chr11_50694589     ZGre    T    C        0      0        2 
  11 chr11_50694589     ZHar    T    C        0      0        2 
  11 chr11_50694589   Sample    T    C        1      2        2 
  11 chr11_50702621     AAsi    G    A        0      0        2 
  11 chr11_50702621     AKia    G    A        1      2        2 
  11 chr11_50702621     AOna    G    A        1      2        2 
  11 chr11_50702621     ASom    G    A        0      0        2 
  11 chr11_50702621     HCab    G    A        0      0        2 
  11 chr11_50702621     HPrz    G    A        0      0        2 
  11 chr11_50702621     ZBoe    G    A        0      0        2 
  11 chr11_50702621     ZGre    G    A        0      0        2 
  11 chr11_50702621     ZHar    G    A        0      0        2 
  11 chr11_50702621   Sample    G    A        0      0        2 
  11 chr11_50702987     AAsi    G    A        1      2        2 
  11 chr11_50702987     AKia    G    A        0      0        2 
  11 chr11_50702987     AOna    G    A        0      0        2 
  11 chr11_50702987     ASom    G    A        0      0        2 
  11 chr11_50702987     HCab    G    A        0      0        2 
  11 chr11_50702987     HPrz    G    A        0      0        2 
  11 chr11_50702987     ZBoe    G    A        0      0        2 
  11 chr11_50702987     ZGre    G    A        0      0        2 
  11 chr11_50702987     ZHar    G    A        0      0        2 
  11 chr11_50702987   Sample    G    A        0      0        2 
  11 chr11_50703563     AAsi    G    A        0      0        2 
  11 chr11_50703563     AKia    G    A        0      0        2 
  11 chr11_50703563     AOna    G    A        0      0        2 
  11 chr11_50703563     ASom    G    A        0      0        2 
  11 chr11_50703563     HCab    G    A        1      2        2 
  11 chr11_50703563     HPrz    G    A        1      2        2 
  11 chr11_50703563     ZBoe    G    A        0      0        2 
  11 chr11_50703563     ZGre    G    A        0      0        2 
  11 chr11_50703563     ZHar    G    A        0      0        2 
  11 chr11_50703563   Sample    G    A        1      2        2 
  11 chr11_50706687     AAsi    C    T        0      0        2 
  11 chr11_50706687     AKia    C    T        1      2        2 
  11 chr11_50706687     AOna    C    T        0      0        2 
  11 chr11_50706687     ASom    C    T        0      0        2 
  11 chr11_50706687     HCab    C    T        0      0        2 
  11 chr11_50706687     HPrz    C    T        0      0        2 
  11 chr11_50706687     ZBoe    C    T        0      0        2 
  11 chr11_50706687     ZGre    C    T        0      0        2 
  11 chr11_50706687     ZHar    C    T        0      0        2 
  11 chr11_50706687   Sample    C    T        0      0        2 
  11 chr11_50707997     AAsi    T    C        0      0        2 
  11 chr11_50707997     AKia    T    C        0      0        2 
  11 chr11_50707997     AOna    T    C      0.5      1        2 
  11 chr11_50707997     ASom    T    C        0      0        2 
  11 chr11_50707997     HCab    T    C        0      0        2 
  11 chr11_50707997     HPrz    T    C        0      0        2 
  11 chr11_50707997     ZBoe    T    C        0      0        2 
  11 chr11_50707997     ZGre    T    C        0      0        2 
  11 chr11_50707997     ZHar    T    C        0      0        2 
  11 chr11_50707997   Sample    T    C        0      0        2 
  11 chr11_50708646     AAsi    C    A        0      0        2 
  11 chr11_50708646     AKia    C    A        0      0        2 
  11 chr11_50708646     AOna    C    A        0      0        2 
  11 chr11_50708646     ASom    C    A        0      0        2 
  11 chr11_50708646     HCab    C    A        1      2        2 
  11 chr11_50708646     HPrz    C    A        1      2        2 
  11 chr11_50708646     ZBoe    C    A        0      0        2 
  11 chr11_50708646     ZGre    C    A        0      0        2 
  11 chr11_50708646     ZHar    C    A        0      0        2 
  11 chr11_50708646   Sample    C    A        1      2        2 
  11 chr11_50712359     AAsi    A    T        0      0        2 
  11 chr11_50712359     AKia    A    T        1      2        2 
  11 chr11_50712359     AOna    A    T        1      2        2 
  11 chr11_50712359     ASom    A    T        0      0        2 
  11 chr11_50712359     HCab    A    T        0      0        2 
  11 chr11_50712359     HPrz    A    T        0      0        2 
  11 chr11_50712359     ZBoe    A    T        0      0        2 
  11 chr11_50712359     ZGre    A    T        0      0        2 
  11 chr11_50712359     ZHar    A    T        0      0        2 
  11 chr11_50712359   Sample    A    T        0      0        2 
  11 chr11_50718008     AAsi    C    G        0      0        2 
  11 chr11_50718008     AKia    C    G        0      0        2 
  11 chr11_50718008     AOna    C    G        0      0        2 
  11 chr11_50718008     ASom    C    G        0      0        2 
  11 chr11_50718008     HCab    C    G        0      0        2 
  11 chr11_50718008     HPrz    C    G      0.5      1        2 
  11 chr11_50718008     ZBoe    C    G        0      0        2 
  11 chr11_50718008     ZGre    C    G        0      0        2 
  11 chr11_50718008     ZHar    C    G        0      0        2 
  11 chr11_50718008   Sample    C    G        0      0        2 
  11 chr11_50734412     AAsi    C    A      0.5      1        2 
  11 chr11_50734412     AKia    C    A        0      0        2 
  11 chr11_50734412     AOna    C    A        0      0        2 
  11 chr11_50734412     ASom    C    A        1      2        2 
  11 chr11_50734412     HCab    C    A        0      0        2 
  11 chr11_50734412     HPrz    C    A        0      0        2 
  11 chr11_50734412     ZBoe    C    A        0      0        2 
  11 chr11_50734412     ZGre    C    A        0      0        2 
  11 chr11_50734412     ZHar    C    A        0      0        2 
  11 chr11_50734412   Sample    C    A        0      0        2 
  11 chr11_50752845     AAsi    C    T        0      0        2 
  11 chr11_50752845     AKia    C    T        0      0        2 
  11 chr11_50752845     AOna    C    T        0      0        2 
  11 chr11_50752845     ASom    C    T        0      0        2 
  11 chr11_50752845     HCab    C    T        1      2        2 
  11 chr11_50752845     HPrz    C    T        1      2        2 
  11 chr11_50752845     ZBoe    C    T        0      0        2 
  11 chr11_50752845     ZGre    C    T        0      0        2 
  11 chr11_50752845     ZHar    C    T        0      0        2 
  11 chr11_50752845   Sample    C    T        1      2        2 
  11 chr11_50774561     AAsi    A    G        0      0        2 
  11 chr11_50774561     AKia    A    G        0      0        2 
  11 chr11_50774561     AOna    A    G        0      0        2 
  11 chr11_50774561     ASom    A    G        0      0        2 
  11 chr11_50774561     HCab    A    G        0      0        2 
  11 chr11_50774561     HPrz    A    G        0      0        2 
  11 chr11_50774561     ZBoe    A    G        0      0        2 
  11 chr11_50774561     ZGre    A    G        0      0        2 
  11 chr11_50774561     ZHar    A    G        1      2        2 
  11 chr11_50774561   Sample    A    G        0      0        2 
  11 chr11_50779783     AAsi    C    G        0      0        2 
  11 chr11_50779783     AKia    C    G        0      0        2 
  11 chr11_50779783     AOna    C    G        0      0        2 
  11 chr11_50779783     ASom    C    G        0      0        2 
  11 chr11_50779783     HCab    C    G        1      2        2 
  11 chr11_50779783     HPrz    C    G        1      2        2 
  11 chr11_50779783     ZBoe    C    G        0      0        2 
  11 chr11_50779783     ZGre    C    G        0      0        2 
  11 chr11_50779783     ZHar    C    G        0      0        2 
  11 chr11_50779783   Sample    C    G        1      2        2 
  11 chr11_50780356     AAsi    C    T        0      0        2 
  11 chr11_50780356     AKia    C    T        0      0        2 
  11 chr11_50780356     AOna    C    T        0      0        2 
  11 chr11_50780356     ASom    C    T        0      0        2 
  11 chr11_50780356     HCab    C    T        1      2        2 
  11 chr11_50780356     HPrz    C    T        1      2        2 
  11 chr11_50780356     ZBoe    C    T        0      0        2 
  11 chr11_50780356     ZGre    C    T        0      0        2 
  11 chr11_50780356     ZHar    C    T        0      0        2 
  11 chr11_50780356   Sample    C    T        1      2        2 
  11 chr11_50784208     AAsi    T    C        0      0        2 
  11 chr11_50784208     AKia    T    C        0      0        2 
  11 chr11_50784208     AOna    T    C        0      0        2 
  11 chr11_50784208     ASom    T    C        0      0        2 
  11 chr11_50784208     HCab    T    C        0      0        2 
  11 chr11_50784208     HPrz    T    C        0      0        2 
  11 chr11_50784208     ZBoe    T    C      0.5      1        2 
  11 chr11_50784208     ZGre    T    C        0      0        2 
  11 chr11_50784208     ZHar    T    C        0      0        2 
  11 chr11_50784208   Sample    T    C        0      0        2 
  11 chr11_50784567     AAsi    A    T        0      0        2 
  11 chr11_50784567     AKia    A    T        0      0        2 
  11 chr11_50784567     AOna    A    T        0      0        2 
  11 chr11_50784567     ASom    A    T        0      0        2 
  11 chr11_50784567     HCab    A    T        0      0        2 
  11 chr11_50784567     HPrz    A    T        0      0        2 
  11 chr11_50784567     ZBoe    A    T        0      0        2 
  11 chr11_50784567     ZGre    A    T        0      0        2 
  11 chr11_50784567     ZHar    A    T        1      2        2 
  11 chr11_50784567   Sample    A    T        0      0        2 
  11 chr11_50789181     AAsi    C    T        1      2        2 
  11 chr11_50789181     AKia    C    T        1      2        2 
  11 chr11_50789181     AOna    C    T        1      2        2 
  11 chr11_50789181     ASom    C    T        1      2        2 
  11 chr11_50789181     HCab    C    T        0      0        2 
  11 chr11_50789181     HPrz    C    T        0      0        2 
  11 chr11_50789181     ZBoe    C    T        0      0        2 
  11 chr11_50789181     ZGre    C    T        0      0        2 
  11 chr11_50789181     ZHar    C    T        0      0        2 
  11 chr11_50789181   Sample    C    T        0      0        2 
  11 chr11_50792963     AAsi    A    G        0      0        2 
  11 chr11_50792963     AKia    A    G        0      0        2 
  11 chr11_50792963     AOna    A    G        0      0        2 
  11 chr11_50792963     ASom    A    G        0      0        2 
  11 chr11_50792963     HCab    A    G      0.5      1        2 
  11 chr11_50792963     HPrz    A    G      0.5      1        2 
  11 chr11_50792963     ZBoe    A    G        0      0        2 
  11 chr11_50792963     ZGre    A    G        0      0        2 
  11 chr11_50792963     ZHar    A    G        0      0        2 
  11 chr11_50792963   Sample    A    G        1      2        2 
  11 chr11_50799446     AAsi    C    A        0      0        2 
  11 chr11_50799446     AKia    C    A        0      0        2 
  11 chr11_50799446     AOna    C    A      0.5      1        2 
  11 chr11_50799446     ASom    C    A        0      0        2 
  11 chr11_50799446     HCab    C    A        0      0        2 
  11 chr11_50799446     HPrz    C    A        0      0        2 
  11 chr11_50799446     ZBoe    C    A        0      0        2 
  11 chr11_50799446     ZGre    C    A        0      0        2 
  11 chr11_50799446     ZHar    C    A        0      0        2 
  11 chr11_50799446   Sample    C    A        0      0        2 
  11 chr11_50802088     AAsi    A    G        0      0        2 
  11 chr11_50802088     AKia    A    G        0      0        2 
  11 chr11_50802088     AOna    A    G        0      0        2 
  11 chr11_50802088     ASom    A    G        0      0        2 
  11 chr11_50802088     HCab    A    G        1      2        2 
  11 chr11_50802088     HPrz    A    G        1      2        2 
  11 chr11_50802088     ZBoe    A    G        0      0        2 
  11 chr11_50802088     ZGre    A    G        0      0        2 
  11 chr11_50802088     ZHar    A    G        0      0        2 
  11 chr11_50802088   Sample    A    G        1      2        2 
  11 chr11_50820732     AAsi    G    A        0      0        2 
  11 chr11_50820732     AKia    G    A        0      0        2 
  11 chr11_50820732     AOna    G    A        0      0        2 
  11 chr11_50820732     ASom    G    A        0      0        2 
  11 chr11_50820732     HCab    G    A        0      0        2 
  11 chr11_50820732     HPrz    G    A        0      0        2 
  11 chr11_50820732     ZBoe    G    A        0      0        2 
  11 chr11_50820732     ZGre    G    A        0      0        2 
  11 chr11_50820732     ZHar    G    A      0.5      1        2 
  11 chr11_50820732   Sample    G    A        0      0        2 
  11 chr11_50828227     AAsi    A    T        0      0        2 
  11 chr11_50828227     AKia    A    T        0      0        2 
  11 chr11_50828227     AOna    A    T        0      0        2 
  11 chr11_50828227     ASom    A    T        0      0        2 
  11 chr11_50828227     HCab    A    T        0      0        2 
  11 chr11_50828227     HPrz    A    T        0      0        2 
  11 chr11_50828227     ZBoe    A    T      0.5      1        2 
  11 chr11_50828227     ZGre    A    T        0      0        2 
  11 chr11_50828227     ZHar    A    T        0      0        2 
  11 chr11_50828227   Sample    A    T        0      0        2 
  11 chr11_50837855     AAsi    G    A        0      0        2 
  11 chr11_50837855     AKia    G    A        0      0        2 
  11 chr11_50837855     AOna    G    A        0      0        2 
  11 chr11_50837855     ASom    G    A        0      0        2 
  11 chr11_50837855     HCab    G    A        1      2        2 
  11 chr11_50837855     HPrz    G    A        1      2        2 
  11 chr11_50837855     ZBoe    G    A        0      0        2 
  11 chr11_50837855     ZGre    G    A        0      0        2 
  11 chr11_50837855     ZHar    G    A        0      0        2 
  11 chr11_50837855   Sample    G    A        1      2        2 
  11 chr11_50838399     AAsi    G    A        0      0        2 
  11 chr11_50838399     AKia    G    A        0      0        2 
  11 chr11_50838399     AOna    G    A        0      0        2 
  11 chr11_50838399     ASom    G    A        0      0        2 
  11 chr11_50838399     HCab    G    A        0      0        2 
  11 chr11_50838399     HPrz    G    A        0      0        2 
  11 chr11_50838399     ZBoe    G    A        0      0        2 
  11 chr11_50838399     ZGre    G    A        1      2        2 
  11 chr11_50838399     ZHar    G    A        0      0        2 
  11 chr11_50838399   Sample    G    A        0      0        2 
  11 chr11_50840922     AAsi    C    A        0      0        2 
  11 chr11_50840922     AKia    C    A        0      0        2 
  11 chr11_50840922     AOna    C    A        0      0        2 
  11 chr11_50840922     ASom    C    A        0      0        2 
  11 chr11_50840922     HCab    C    A        1      2        2 
  11 chr11_50840922     HPrz    C    A        1      2        2 
  11 chr11_50840922     ZBoe    C    A        0      0        2 
  11 chr11_50840922     ZGre    C    A        0      0        2 
  11 chr11_50840922     ZHar    C    A        0      0        2 
  11 chr11_50840922   Sample    C    A        1      2        2 
  11 chr11_50848114     AAsi    T    A        0      0        2 
  11 chr11_50848114     AKia    T    A        0      0        2 
  11 chr11_50848114     AOna    T    A        0      0        2 
  11 chr11_50848114     ASom    T    A        0      0        2 
  11 chr11_50848114     HCab    T    A        0      0        2 
  11 chr11_50848114     HPrz    T    A        0      0        2 
  11 chr11_50848114     ZBoe    T    A        1      2        2 
  11 chr11_50848114     ZGre    T    A        0      0        2 
  11 chr11_50848114     ZHar    T    A        0      0        2 
  11 chr11_50848114   Sample    T    A        0      0        2 
  11 chr11_50855507     AAsi    A    T        1      2        2 
  11 chr11_50855507     AKia    A    T        0      0        2 
  11 chr11_50855507     AOna    A    T        0      0        2 
  11 chr11_50855507     ASom    A    T        1      2        2 
  11 chr11_50855507     HCab    A    T        0      0        2 
  11 chr11_50855507     HPrz    A    T        0      0        2 
  11 chr11_50855507     ZBoe    A    T        0      0        2 
  11 chr11_50855507     ZGre    A    T        0      0        2 
  11 chr11_50855507     ZHar    A    T        0      0        2 
  11 chr11_50855507   Sample    A    T        0      0        2 
  11 chr11_50864861     AAsi    C    A        0      0        2 
  11 chr11_50864861     AKia    C    A        0      0        2 
  11 chr11_50864861     AOna    C    A        0      0        2 
  11 chr11_50864861     ASom    C    A        0      0        2 
  11 chr11_50864861     HCab    C    A        1      2        2 
  11 chr11_50864861     HPrz    C    A        1      2        2 
  11 chr11_50864861     ZBoe    C    A        0      0        2 
  11 chr11_50864861     ZGre    C    A        0      0        2 
  11 chr11_50864861     ZHar    C    A        0      0        2 
  11 chr11_50864861   Sample    C    A        1      2        2 
  11 chr11_50869044     AAsi    T    G        0      0        2 
  11 chr11_50869044     AKia    T    G        0      0        2 
  11 chr11_50869044     AOna    T    G        0      0        2 
  11 chr11_50869044     ASom    T    G        0      0        2 
  11 chr11_50869044     HCab    T    G        1      2        2 
  11 chr11_50869044     HPrz    T    G        1      2        2 
  11 chr11_50869044     ZBoe    T    G        0      0        2 
  11 chr11_50869044     ZGre    T    G        0      0        2 
  11 chr11_50869044     ZHar    T    G        0      0        2 
  11 chr11_50869044   Sample    T    G        1      2        2 
  11 chr11_50869278     AAsi    C    T        0      0        2 
  11 chr11_50869278     AKia    C    T        0      0        2 
  11 chr11_50869278     AOna    C    T        0      0        2 
  11 chr11_50869278     ASom    C    T        0      0        2 
  11 chr11_50869278     HCab    C    T        0      0        2 
  11 chr11_50869278     HPrz    C    T        0      0        2 
  11 chr11_50869278     ZBoe    C    T        1      2        2 
  11 chr11_50869278     ZGre    C    T        1      2        2 
  11 chr11_50869278     ZHar    C    T        1      2        2 
  11 chr11_50869278   Sample    C    T        0      0        2 
  11 chr11_50870844     AAsi    A    T        0      0        2 
  11 chr11_50870844     AKia    A    T        0      0        2 
  11 chr11_50870844     AOna    A    T        0      0        2 
  11 chr11_50870844     ASom    A    T        0      0        2 
  11 chr11_50870844     HCab    A    T        1      2        2 
  11 chr11_50870844     HPrz    A    T        1      2        2 
  11 chr11_50870844     ZBoe    A    T        0      0        2 
  11 chr11_50870844     ZGre    A    T        0      0        2 
  11 chr11_50870844     ZHar    A    T        0      0        2 
  11 chr11_50870844   Sample    A    T        1      2        2 
  11 chr11_50876190     AAsi    T    C        0      0        2 
  11 chr11_50876190     AKia    T    C        0      0        2 
  11 chr11_50876190     AOna    T    C        0      0        2 
  11 chr11_50876190     ASom    T    C        0      0        2 
  11 chr11_50876190     HCab    T    C        1      2        2 
  11 chr11_50876190     HPrz    T    C        1      2        2 
  11 chr11_50876190     ZBoe    T    C        0      0        2 
  11 chr11_50876190     ZGre    T    C        0      0        2 
  11 chr11_50876190     ZHar    T    C        0      0        2 
  11 chr11_50876190   Sample    T    C        1      2        2 
  11 chr11_50878503     AAsi    G    T        0      0        2 
  11 chr11_50878503     AKia    G    T        0      0        2 
  11 chr11_50878503     AOna    G    T        0      0        2 
  11 chr11_50878503     ASom    G    T        0      0        2 
  11 chr11_50878503     HCab    G    T        1      2        2 
  11 chr11_50878503     HPrz    G    T        1      2        2 
  11 chr11_50878503     ZBoe    G    T        0      0        2 
  11 chr11_50878503     ZGre    G    T        0      0        2 
  11 chr11_50878503     ZHar    G    T        0      0        2 
  11 chr11_50878503   Sample    G    T        1      2        2 
  11 chr11_50883874     AAsi    A    C        0      0        2 
  11 chr11_50883874     AKia    A    C        0      0        2 
  11 chr11_50883874     AOna    A    C        0      0        2 
  11 chr11_50883874     ASom    A    C        0      0        2 
  11 chr11_50883874     HCab    A    C        0      0        2 
  11 chr11_50883874     HPrz    A    C        0      0        2 
  11 chr11_50883874     ZBoe    A    C        0      0        2 
  11 chr11_50883874     ZGre    A    C        0      0        2 
  11 chr11_50883874     ZHar    A    C      0.5      1        2 
  11 chr11_50883874   Sample    A    C        0      0        2 
  11 chr11_50884066     AAsi    C    A        0      0        2 
  11 chr11_50884066     AKia    C    A        0      0        2 
  11 chr11_50884066     AOna    C    A        0      0        2 
  11 chr11_50884066     ASom    C    A        0      0        2 
  11 chr11_50884066     HCab    C    A        0      0        2 
  11 chr11_50884066     HPrz    C    A        0      0        2 
  11 chr11_50884066     ZBoe    C    A        0      0        2 
  11 chr11_50884066     ZGre    C    A        0      0        2 
  11 chr11_50884066     ZHar    C    A      0.5      1        2 
  11 chr11_50884066   Sample    C    A        0      0        2 
  11 chr11_50884196     AAsi    A    T        0      0        2 
  11 chr11_50884196     AKia    A    T        0      0        2 
  11 chr11_50884196     AOna    A    T        0      0        2 
  11 chr11_50884196     ASom    A    T        0      0        2 
  11 chr11_50884196     HCab    A    T        0      0        2 
  11 chr11_50884196     HPrz    A    T        0      0        2 
  11 chr11_50884196     ZBoe    A    T        0      0        2 
  11 chr11_50884196     ZGre    A    T        1      2        2 
  11 chr11_50884196     ZHar    A    T        0      0        2 
  11 chr11_50884196   Sample    A    T        0      0        2 
  11 chr11_50884766     AAsi    A    G      0.5      1        2 
  11 chr11_50884766     AKia    A    G        0      0        2 
  11 chr11_50884766     AOna    A    G        0      0        2 
  11 chr11_50884766     ASom    A    G        0      0        2 
  11 chr11_50884766     HCab    A    G        0      0        2 
  11 chr11_50884766     HPrz    A    G        0      0        2 
  11 chr11_50884766     ZBoe    A    G        0      0        2 
  11 chr11_50884766     ZGre    A    G        0      0        2 
  11 chr11_50884766     ZHar    A    G        0      0        2 
  11 chr11_50884766   Sample    A    G        0      0        2 
  11 chr11_50892918     AAsi    T    C        0      0        2 
  11 chr11_50892918     AKia    T    C        0      0        2 
  11 chr11_50892918     AOna    T    C        0      0        2 
  11 chr11_50892918     ASom    T    C        0      0        2 
  11 chr11_50892918     HCab    T    C        0      0        2 
  11 chr11_50892918     HPrz    T    C        0      0        2 
  11 chr11_50892918     ZBoe    T    C        0      0        2 
  11 chr11_50892918     ZGre    T    C        1      2        2 
  11 chr11_50892918     ZHar    T    C        0      0        2 
  11 chr11_50892918   Sample    T    C        0      0        2 
  11 chr11_50909629     AAsi    G    C        0      0        2 
  11 chr11_50909629     AKia    G    C        0      0        2 
  11 chr11_50909629     AOna    G    C        0      0        2 
  11 chr11_50909629     ASom    G    C        1      2        2 
  11 chr11_50909629     HCab    G    C        0      0        2 
  11 chr11_50909629     HPrz    G    C        0      0        2 
  11 chr11_50909629     ZBoe    G    C        0      0        2 
  11 chr11_50909629     ZGre    G    C        0      0        2 
  11 chr11_50909629     ZHar    G    C        0      0        2 
  11 chr11_50909629   Sample    G    C        0      0        2 
  11 chr11_50910877     AAsi    C    T        1      2        2 
  11 chr11_50910877     AKia    C    T        0      0        2 
  11 chr11_50910877     AOna    C    T        0      0        2 
  11 chr11_50910877     ASom    C    T        1      2        2 
  11 chr11_50910877     HCab    C    T        0      0        2 
  11 chr11_50910877     HPrz    C    T        0      0        2 
  11 chr11_50910877     ZBoe    C    T        0      0        2 
  11 chr11_50910877     ZGre    C    T        0      0        2 
  11 chr11_50910877     ZHar    C    T        0      0        2 
  11 chr11_50910877   Sample    C    T        0      0        2 
  11 chr11_50912024     AAsi    T    C        0      0        2 
  11 chr11_50912024     AKia    T    C        0      0        2 
  11 chr11_50912024     AOna    T    C        0      0        2 
  11 chr11_50912024     ASom    T    C        0      0        2 
  11 chr11_50912024     HCab    T    C        1      2        2 
  11 chr11_50912024     HPrz    T    C        1      2        2 
  11 chr11_50912024     ZBoe    T    C        0      0        2 
  11 chr11_50912024     ZGre    T    C        0      0        2 
  11 chr11_50912024     ZHar    T    C        0      0        2 
  11 chr11_50912024   Sample    T    C        1      2        2 
  11 chr11_50913953     AAsi    T    G        0      0        2 
  11 chr11_50913953     AKia    T    G        0      0        2 
  11 chr11_50913953     AOna    T    G        0      0        2 
  11 chr11_50913953     ASom    T    G        0      0        2 
  11 chr11_50913953     HCab    T    G        0      0        2 
  11 chr11_50913953     HPrz    T    G        0      0        2 
  11 chr11_50913953     ZBoe    T    G      0.5      1        2 
  11 chr11_50913953     ZGre    T    G        0      0        2 
  11 chr11_50913953     ZHar    T    G        0      0        2 
  11 chr11_50913953   Sample    T    G        0      0        2 
  11 chr11_50914226     AAsi    T    C        0      0        2 
  11 chr11_50914226     AKia    T    C        0      0        2 
  11 chr11_50914226     AOna    T    C        0      0        2 
  11 chr11_50914226     ASom    T    C        0      0        2 
  11 chr11_50914226     HCab    T    C        0      0        2 
  11 chr11_50914226     HPrz    T    C        0      0        2 
  11 chr11_50914226     ZBoe    T    C        0      0        2 
  11 chr11_50914226     ZGre    T    C        1      2        2 
  11 chr11_50914226     ZHar    T    C        0      0        2 
  11 chr11_50914226   Sample    T    C        0      0        2 
  11 chr11_50918912     AAsi    T    C        0      0        2 
  11 chr11_50918912     AKia    T    C        0      0        2 
  11 chr11_50918912     AOna    T    C        0      0        2 
  11 chr11_50918912     ASom    T    C        0      0        2 
  11 chr11_50918912     HCab    T    C        0      0        2 
  11 chr11_50918912     HPrz    T    C        0      0        2 
  11 chr11_50918912     ZBoe    T    C        0      0        2 
  11 chr11_50918912     ZGre    T    C        1      2        2 
  11 chr11_50918912     ZHar    T    C        0      0        2 
  11 chr11_50918912   Sample    T    C        0      0        2 
  11 chr11_50920756     AAsi    A    G        0      0        2 
  11 chr11_50920756     AKia    A    G        0      0        2 
  11 chr11_50920756     AOna    A    G        0      0        2 
  11 chr11_50920756     ASom    A    G        0      0        2 
  11 chr11_50920756     HCab    A    G        0      0        2 
  11 chr11_50920756     HPrz    A    G        0      0        2 
  11 chr11_50920756     ZBoe    A    G        0      0        2 
  11 chr11_50920756     ZGre    A    G        1      2        2 
  11 chr11_50920756     ZHar    A    G        0      0        2 
  11 chr11_50920756   Sample    A    G        0      0        2 
  11 chr11_50920985     AAsi    C    T        0      0        2 
  11 chr11_50920985     AKia    C    T      0.5      1        2 
  11 chr11_50920985     AOna    C    T        0      0        2 
  11 chr11_50920985     ASom    C    T        0      0        2 
  11 chr11_50920985     HCab    C    T        0      0        2 
  11 chr11_50920985     HPrz    C    T        0      0        2 
  11 chr11_50920985     ZBoe    C    T        0      0        2 
  11 chr11_50920985     ZGre    C    T        0      0        2 
  11 chr11_50920985     ZHar    C    T        0      0        2 
  11 chr11_50920985   Sample    C    T        0      0        2 
  11 chr11_50927408     AAsi    A    G        0      0        2 
  11 chr11_50927408     AKia    A    G        0      0        2 
  11 chr11_50927408     AOna    A    G        0      0        2 
  11 chr11_50927408     ASom    A    G        0      0        2 
  11 chr11_50927408     HCab    A    G        0      0        2 
  11 chr11_50927408     HPrz    A    G        0      0        2 
  11 chr11_50927408     ZBoe    A    G      0.5      1        2 
  11 chr11_50927408     ZGre    A    G        1      2        2 
  11 chr11_50927408     ZHar    A    G        1      2        2 
  11 chr11_50927408   Sample    A    G        0      0        2 
  11 chr11_50927904     AAsi    C    T        1      2        2 
  11 chr11_50927904     AKia    C    T        0      0        2 
  11 chr11_50927904     AOna    C    T        0      0        2 
  11 chr11_50927904     ASom    C    T        0      0        2 
  11 chr11_50927904     HCab    C    T        0      0        2 
  11 chr11_50927904     HPrz    C    T        0      0        2 
  11 chr11_50927904     ZBoe    C    T        0      0        2 
  11 chr11_50927904     ZGre    C    T        0      0        2 
  11 chr11_50927904     ZHar    C    T        0      0        2 
  11 chr11_50927904   Sample    C    T        0      0        2 
  11 chr11_50929332     AAsi    A    G        0      0        2 
  11 chr11_50929332     AKia    A    G        0      0        2 
  11 chr11_50929332     AOna    A    G        0      0        2 
  11 chr11_50929332     ASom    A    G        0      0        2 
  11 chr11_50929332     HCab    A    G        1      2        2 
  11 chr11_50929332     HPrz    A    G        1      2        2 
  11 chr11_50929332     ZBoe    A    G        0      0        2 
  11 chr11_50929332     ZGre    A    G        0      0        2 
  11 chr11_50929332     ZHar    A    G        0      0        2 
  11 chr11_50929332   Sample    A    G        1      2        2 
  11 chr11_50931696     AAsi    C    T        0      0        2 
  11 chr11_50931696     AKia    C    T        0      0        2 
  11 chr11_50931696     AOna    C    T        0      0        2 
  11 chr11_50931696     ASom    C    T        0      0        2 
  11 chr11_50931696     HCab    C    T        1      2        2 
  11 chr11_50931696     HPrz    C    T        1      2        2 
  11 chr11_50931696     ZBoe    C    T        0      0        2 
  11 chr11_50931696     ZGre    C    T        0      0        2 
  11 chr11_50931696     ZHar    C    T        0      0        2 
  11 chr11_50931696   Sample    C    T        1      2        2 
  11 chr11_50931806     AAsi    G    C        0      0        2 
  11 chr11_50931806     AKia    G    C        1      2        2 
  11 chr11_50931806     AOna    G    C        0      0        2 
  11 chr11_50931806     ASom    G    C        0      0        2 
  11 chr11_50931806     HCab    G    C        0      0        2 
  11 chr11_50931806     HPrz    G    C        0      0        2 
  11 chr11_50931806     ZBoe    G    C        0      0        2 
  11 chr11_50931806     ZGre    G    C        0      0        2 
  11 chr11_50931806     ZHar    G    C        0      0        2 
  11 chr11_50931806   Sample    G    C        0      0        2 
  11 chr11_50941806     AAsi    A    G        0      0        2 
  11 chr11_50941806     AKia    A    G        0      0        2 
  11 chr11_50941806     AOna    A    G        0      0        2 
  11 chr11_50941806     ASom    A    G        0      0        2 
  11 chr11_50941806     HCab    A    G        0      0        2 
  11 chr11_50941806     HPrz    A    G        0      0        2 
  11 chr11_50941806     ZBoe    A    G        1      2        2 
  11 chr11_50941806     ZGre    A    G        1      2        2 
  11 chr11_50941806     ZHar    A    G        1      2        2 
  11 chr11_50941806   Sample    A    G        0      0        2 
  11 chr11_50944455     AAsi    T    C        0      0        2 
  11 chr11_50944455     AKia    T    C        0      0        2 
  11 chr11_50944455     AOna    T    C        0      0        2 
  11 chr11_50944455     ASom    T    C        0      0        2 
  11 chr11_50944455     HCab    T    C        0      0        2 
  11 chr11_50944455     HPrz    T    C        0      0        2 
  11 chr11_50944455     ZBoe    T    C        0      0        2 
  11 chr11_50944455     ZGre    T    C        1      2        2 
  11 chr11_50944455     ZHar    T    C        0      0        2 
  11 chr11_50944455   Sample    T    C        0      0        2 
  11 chr11_50946080     AAsi    A    G        0      0        2 
  11 chr11_50946080     AKia    A    G        0      0        2 
  11 chr11_50946080     AOna    A    G      0.5      1        2 
  11 chr11_50946080     ASom    A    G        0      0        2 
  11 chr11_50946080     HCab    A    G        0      0        2 
  11 chr11_50946080     HPrz    A    G        0      0        2 
  11 chr11_50946080     ZBoe    A    G        0      0        2 
  11 chr11_50946080     ZGre    A    G        0      0        2 
  11 chr11_50946080     ZHar    A    G        0      0        2 
  11 chr11_50946080   Sample    A    G        0      0        2 
  11 chr11_50951744     AAsi    C    T        0      0        2 
  11 chr11_50951744     AKia    C    T        0      0        2 
  11 chr11_50951744     AOna    C    T        0      0        2 
  11 chr11_50951744     ASom    C    T        0      0        2 
  11 chr11_50951744     HCab    C    T        1      2        2 
  11 chr11_50951744     HPrz    C    T        1      2        2 
  11 chr11_50951744     ZBoe    C    T        0      0        2 
  11 chr11_50951744     ZGre    C    T        0      0        2 
  11 chr11_50951744     ZHar    C    T        0      0        2 
  11 chr11_50951744   Sample    C    T        1      2        2 
  11 chr11_50953318     AAsi    A    C        0      0        2 
  11 chr11_50953318     AKia    A    C        0      0        2 
  11 chr11_50953318     AOna    A    C        0      0        2 
  11 chr11_50953318     ASom    A    C        0      0        2 
  11 chr11_50953318     HCab    A    C        0      0        2 
  11 chr11_50953318     HPrz    A    C        0      0        2 
  11 chr11_50953318     ZBoe    A    C      0.5      1        2 
  11 chr11_50953318     ZGre    A    C        0      0        2 
  11 chr11_50953318     ZHar    A    C        0      0        2 
  11 chr11_50953318   Sample    A    C        0      0        2 
  11 chr11_50960168     AAsi    T    C        1      2        2 
  11 chr11_50960168     AKia    T    C        0      0        2 
  11 chr11_50960168     AOna    T    C        0      0        2 
  11 chr11_50960168     ASom    T    C        1      2        2 
  11 chr11_50960168     HCab    T    C        0      0        2 
  11 chr11_50960168     HPrz    T    C        0      0        2 
  11 chr11_50960168     ZBoe    T    C        0      0        2 
  11 chr11_50960168     ZGre    T    C        0      0        2 
  11 chr11_50960168     ZHar    T    C        0      0        2 
  11 chr11_50960168   Sample    T    C        0      0        2 
  11 chr11_50971890     AAsi    C    G        0      0        2 
  11 chr11_50971890     AKia    C    G        0      0        2 
  11 chr11_50971890     AOna    C    G        0      0        2 
  11 chr11_50971890     ASom    C    G        0      0        2 
  11 chr11_50971890     HCab    C    G        1      2        2 
  11 chr11_50971890     HPrz    C    G        1      2        2 
  11 chr11_50971890     ZBoe    C    G        0      0        2 
  11 chr11_50971890     ZGre    C    G        0      0        2 
  11 chr11_50971890     ZHar    C    G        0      0        2 
  11 chr11_50971890   Sample    C    G        1      2        2 
  11 chr11_50973262     AAsi    G    A        0      0        2 
  11 chr11_50973262     AKia    G    A        0      0        2 
  11 chr11_50973262     AOna    G    A        0      0        2 
  11 chr11_50973262     ASom    G    A        0      0        2 
  11 chr11_50973262     HCab    G    A        0      0        2 
  11 chr11_50973262     HPrz    G    A      0.5      1        2 
  11 chr11_50973262     ZBoe    G    A        0      0        2 
  11 chr11_50973262     ZGre    G    A        0      0        2 
  11 chr11_50973262     ZHar    G    A        0      0        2 
  11 chr11_50973262   Sample    G    A        0      0        2 
  11 chr11_50979557     AAsi    A    G        0      0        2 
  11 chr11_50979557     AKia    A    G      0.5      1        2 
  11 chr11_50979557     AOna    A    G        0      0        2 
  11 chr11_50979557     ASom    A    G        0      0        2 
  11 chr11_50979557     HCab    A    G        0      0        2 
  11 chr11_50979557     HPrz    A    G        0      0        2 
  11 chr11_50979557     ZBoe    A    G        0      0        2 
  11 chr11_50979557     ZGre    A    G        0      0        2 
  11 chr11_50979557     ZHar    A    G        0      0        2 
  11 chr11_50979557   Sample    A    G        0      0        2 
  11 chr11_50992231     AAsi    A    G        0      0        2 
  11 chr11_50992231     AKia    A    G        0      0        2 
  11 chr11_50992231     AOna    A    G      0.5      1        2 
  11 chr11_50992231     ASom    A    G        0      0        2 
  11 chr11_50992231     HCab    A    G        0      0        2 
  11 chr11_50992231     HPrz    A    G        0      0        2 
  11 chr11_50992231     ZBoe    A    G        0      0        2 
  11 chr11_50992231     ZGre    A    G        0      0        2 
  11 chr11_50992231     ZHar    A    G        0      0        2 
  11 chr11_50992231   Sample    A    G        0      0        2 
  11 chr11_50994122     AAsi    C    T        0      0        2 
  11 chr11_50994122     AKia    C    T        0      0        2 
  11 chr11_50994122     AOna    C    T        0      0        2 
  11 chr11_50994122     ASom    C    T        0      0        2 
  11 chr11_50994122     HCab    C    T        1      2        2 
  11 chr11_50994122     HPrz    C    T        1      2        2 
  11 chr11_50994122     ZBoe    C    T        0      0        2 
  11 chr11_50994122     ZGre    C    T        0      0        2 
  11 chr11_50994122     ZHar    C    T        0      0        2 
  11 chr11_50994122   Sample    C    T        1      2        2 
  11 chr11_50996425     AAsi    C    T        1      2        2 
  11 chr11_50996425     AKia    C    T        0      0        2 
  11 chr11_50996425     AOna    C    T        0      0        2 
  11 chr11_50996425     ASom    C    T        1      2        2 
  11 chr11_50996425     HCab    C    T        0      0        2 
  11 chr11_50996425     HPrz    C    T        0      0        2 
  11 chr11_50996425     ZBoe    C    T        0      0        2 
  11 chr11_50996425     ZGre    C    T        0      0        2 
  11 chr11_50996425     ZHar    C    T        0      0        2 
  11 chr11_50996425   Sample    C    T        0      0        2 
  11 chr11_51002222     AAsi    G    A        0      0        2 
  11 chr11_51002222     AKia    G    A        0      0        2 
  11 chr11_51002222     AOna    G    A        0      0        2 
  11 chr11_51002222     ASom    G    A        0      0        2 
  11 chr11_51002222     HCab    G    A        1      2        2 
  11 chr11_51002222     HPrz    G    A        1      2        2 
  11 chr11_51002222     ZBoe    G    A        0      0        2 
  11 chr11_51002222     ZGre    G    A        0      0        2 
  11 chr11_51002222     ZHar    G    A        0      0        2 
  11 chr11_51002222   Sample    G    A        1      2        2 
  11 chr11_51011577     AAsi    G    C        0      0        2 
  11 chr11_51011577     AKia    G    C        1      2        2 
  11 chr11_51011577     AOna    G    C        1      2        2 
  11 chr11_51011577     ASom    G    C        0      0        2 
  11 chr11_51011577     HCab    G    C        0      0        2 
  11 chr11_51011577     HPrz    G    C        0      0        2 
  11 chr11_51011577     ZBoe    G    C        0      0        2 
  11 chr11_51011577     ZGre    G    C        0      0        2 
  11 chr11_51011577     ZHar    G    C        0      0        2 
  11 chr11_51011577   Sample    G    C        0      0        2 
  11 chr11_51011845     AAsi    G    T        0      0        2 
  11 chr11_51011845     AKia    G    T        0      0        2 
  11 chr11_51011845     AOna    G    T        0      0        2 
  11 chr11_51011845     ASom    G    T        1      2        2 
  11 chr11_51011845     HCab    G    T        0      0        2 
  11 chr11_51011845     HPrz    G    T        0      0        2 
  11 chr11_51011845     ZBoe    G    T        0      0        2 
  11 chr11_51011845     ZGre    G    T        0      0        2 
  11 chr11_51011845     ZHar    G    T        0      0        2 
  11 chr11_51011845   Sample    G    T        0      0        2 
  11 chr11_51038278     AAsi    G    C        0      0        2 
  11 chr11_51038278     AKia    G    C        0      0        2 
  11 chr11_51038278     AOna    G    C        0      0        2 
  11 chr11_51038278     ASom    G    C        0      0        2 
  11 chr11_51038278     HCab    G    C        1      2        2 
  11 chr11_51038278     HPrz    G    C        1      2        2 
  11 chr11_51038278     ZBoe    G    C        0      0        2 
  11 chr11_51038278     ZGre    G    C        0      0        2 
  11 chr11_51038278     ZHar    G    C        0      0        2 
  11 chr11_51038278   Sample    G    C        1      2        2 
  11 chr11_51045295     AAsi    A    C        0      0        2 
  11 chr11_51045295     AKia    A    C        0      0        2 
  11 chr11_51045295     AOna    A    C        0      0        2 
  11 chr11_51045295     ASom    A    C        0      0        2 
  11 chr11_51045295     HCab    A    C        1      2        2 
  11 chr11_51045295     HPrz    A    C        1      2        2 
  11 chr11_51045295     ZBoe    A    C        0      0        2 
  11 chr11_51045295     ZGre    A    C        0      0        2 
  11 chr11_51045295     ZHar    A    C        0      0        2 
  11 chr11_51045295   Sample    A    C        1      2        2 
  11 chr11_51056580     AAsi    C    T        0      0        2 
  11 chr11_51056580     AKia    C    T        1      2        2 
  11 chr11_51056580     AOna    C    T        1      2        2 
  11 chr11_51056580     ASom    C    T        0      0        2 
  11 chr11_51056580     HCab    C    T        0      0        2 
  11 chr11_51056580     HPrz    C    T        0      0        2 
  11 chr11_51056580     ZBoe    C    T        0      0        2 
  11 chr11_51056580     ZGre    C    T        0      0        2 
  11 chr11_51056580     ZHar    C    T        0      0        2 
  11 chr11_51056580   Sample    C    T        0      0        2 
  11 chr11_51065532     AAsi    C    G        0      0        2 
  11 chr11_51065532     AKia    C    G        0      0        2 
  11 chr11_51065532     AOna    C    G        0      0        2 
  11 chr11_51065532     ASom    C    G        0      0        2 
  11 chr11_51065532     HCab    C    G        1      2        2 
  11 chr11_51065532     HPrz    C    G        1      2        2 
  11 chr11_51065532     ZBoe    C    G        0      0        2 
  11 chr11_51065532     ZGre    C    G        0      0        2 
  11 chr11_51065532     ZHar    C    G        0      0        2 
  11 chr11_51065532   Sample    C    G        1      2        2 
  11 chr11_51073763     AAsi    A    G        1      2        2 
  11 chr11_51073763     AKia    A    G        0      0        2 
  11 chr11_51073763     AOna    A    G        0      0        2 
  11 chr11_51073763     ASom    A    G        0      0        2 
  11 chr11_51073763     HCab    A    G        0      0        2 
  11 chr11_51073763     HPrz    A    G        0      0        2 
  11 chr11_51073763     ZBoe    A    G        0      0        2 
  11 chr11_51073763     ZGre    A    G        0      0        2 
  11 chr11_51073763     ZHar    A    G        0      0        2 
  11 chr11_51073763   Sample    A    G        0      0        2 
  11 chr11_51075168     AAsi    A    G        0      0        2 
  11 chr11_51075168     AKia    A    G        0      0        2 
  11 chr11_51075168     AOna    A    G        0      0        2 
  11 chr11_51075168     ASom    A    G        0      0        2 
  11 chr11_51075168     HCab    A    G        0      0        2 
  11 chr11_51075168     HPrz    A    G        0      0        2 
  11 chr11_51075168     ZBoe    A    G        1      2        2 
  11 chr11_51075168     ZGre    A    G        0      0        2 
  11 chr11_51075168     ZHar    A    G        0      0        2 
  11 chr11_51075168   Sample    A    G        0      0        2 
  11 chr11_51075714     AAsi    T    C        0      0        2 
  11 chr11_51075714     AKia    T    C        0      0        2 
  11 chr11_51075714     AOna    T    C      0.5      1        2 
  11 chr11_51075714     ASom    T    C        0      0        2 
  11 chr11_51075714     HCab    T    C        0      0        2 
  11 chr11_51075714     HPrz    T    C        0      0        2 
  11 chr11_51075714     ZBoe    T    C        0      0        2 
  11 chr11_51075714     ZGre    T    C        0      0        2 
  11 chr11_51075714     ZHar    T    C        0      0        2 
  11 chr11_51075714   Sample    T    C        0      0        2 
  11 chr11_51085004     AAsi    G    C        0      0        2 
  11 chr11_51085004     AKia    G    C        0      0        2 
  11 chr11_51085004     AOna    G    C        0      0        2 
  11 chr11_51085004     ASom    G    C        0      0        2 
  11 chr11_51085004     HCab    G    C        1      2        2 
  11 chr11_51085004     HPrz    G    C        1      2        2 
  11 chr11_51085004     ZBoe    G    C        0      0        2 
  11 chr11_51085004     ZGre    G    C        0      0        2 
  11 chr11_51085004     ZHar    G    C        0      0        2 
  11 chr11_51085004   Sample    G    C        1      2        2 
  11 chr11_51094268     AAsi    C    G        0      0        2 
  11 chr11_51094268     AKia    C    G        0      0        2 
  11 chr11_51094268     AOna    C    G        0      0        2 
  11 chr11_51094268     ASom    C    G        1      2        2 
  11 chr11_51094268     HCab    C    G        0      0        2 
  11 chr11_51094268     HPrz    C    G        0      0        2 
  11 chr11_51094268     ZBoe    C    G        0      0        2 
  11 chr11_51094268     ZGre    C    G        0      0        2 
  11 chr11_51094268     ZHar    C    G        0      0        2 
  11 chr11_51094268   Sample    C    G        0      0        2 
  11 chr11_51104985     AAsi    G    C        0      0        2 
  11 chr11_51104985     AKia    G    C        0      0        2 
  11 chr11_51104985     AOna    G    C        0      0        2 
  11 chr11_51104985     ASom    G    C        0      0        2 
  11 chr11_51104985     HCab    G    C        0      0        2 
  11 chr11_51104985     HPrz    G    C        0      0        2 
  11 chr11_51104985     ZBoe    G    C      0.5      1        2 
  11 chr11_51104985     ZGre    G    C        0      0        2 
  11 chr11_51104985     ZHar    G    C        0      0        2 
  11 chr11_51104985   Sample    G    C        0      0        2 
  11 chr11_51109288     AAsi    C    T        0      0        2 
  11 chr11_51109288     AKia    C    T        0      0        2 
  11 chr11_51109288     AOna    C    T        0      0        2 
  11 chr11_51109288     ASom    C    T        0      0        2 
  11 chr11_51109288     HCab    C    T        0      0        2 
  11 chr11_51109288     HPrz    C    T        0      0        2 
  11 chr11_51109288     ZBoe    C    T        0      0        2 
  11 chr11_51109288     ZGre    C    T        0      0        2 
  11 chr11_51109288     ZHar    C    T        1      2        2 
  11 chr11_51109288   Sample    C    T        0      0        2 
  11 chr11_51109938     AAsi    G    A      0.5      1        2 
  11 chr11_51109938     AKia    G    A        0      0        2 
  11 chr11_51109938     AOna    G    A        0      0        2 
  11 chr11_51109938     ASom    G    A        0      0        2 
  11 chr11_51109938     HCab    G    A        0      0        2 
  11 chr11_51109938     HPrz    G    A        0      0        2 
  11 chr11_51109938     ZBoe    G    A        0      0        2 
  11 chr11_51109938     ZGre    G    A        0      0        2 
  11 chr11_51109938     ZHar    G    A        0      0        2 
  11 chr11_51109938   Sample    G    A        0      0        2 
  11 chr11_51130574     AAsi    C    T        0      0        2 
  11 chr11_51130574     AKia    C    T        0      0        2 
  11 chr11_51130574     AOna    C    T        0      0        2 
  11 chr11_51130574     ASom    C    T        0      0        2 
  11 chr11_51130574     HCab    C    T        0      0        2 
  11 chr11_51130574     HPrz    C    T        0      0        2 
  11 chr11_51130574     ZBoe    C    T      0.5      1        2 
  11 chr11_51130574     ZGre    C    T        1      2        2 
  11 chr11_51130574     ZHar    C    T        0      0        2 
  11 chr11_51130574   Sample    C    T        0      0        2 
  11 chr11_51131320     AAsi    C    G        0      0        2 
  11 chr11_51131320     AKia    C    G        0      0        2 
  11 chr11_51131320     AOna    C    G        0      0        2 
  11 chr11_51131320     ASom    C    G        0      0        2 
  11 chr11_51131320     HCab    C    G        1      2        2 
  11 chr11_51131320     HPrz    C    G        1      2        2 
  11 chr11_51131320     ZBoe    C    G        0      0        2 
  11 chr11_51131320     ZGre    C    G        0      0        2 
  11 chr11_51131320     ZHar    C    G        0      0        2 
  11 chr11_51131320   Sample    C    G        1      2        2 
  11 chr11_51131406     AAsi    C    T        0      0        2 
  11 chr11_51131406     AKia    C    T        0      0        2 
  11 chr11_51131406     AOna    C    T        0      0        2 
  11 chr11_51131406     ASom    C    T        0      0        2 
  11 chr11_51131406     HCab    C    T      0.5      1        2 
  11 chr11_51131406     HPrz    C    T        0      0        2 
  11 chr11_51131406     ZBoe    C    T        0      0        2 
  11 chr11_51131406     ZGre    C    T        0      0        2 
  11 chr11_51131406     ZHar    C    T        0      0        2 
  11 chr11_51131406   Sample    C    T        0      0        2 
  11 chr11_51138823     AAsi    A    G        0      0        2 
  11 chr11_51138823     AKia    A    G        0      0        2 
  11 chr11_51138823     AOna    A    G        0      0        2 
  11 chr11_51138823     ASom    A    G        0      0        2 
  11 chr11_51138823     HCab    A    G        0      0        2 
  11 chr11_51138823     HPrz    A    G      0.5      1        2 
  11 chr11_51138823     ZBoe    A    G        0      0        2 
  11 chr11_51138823     ZGre    A    G        0      0        2 
  11 chr11_51138823     ZHar    A    G        0      0        2 
  11 chr11_51138823   Sample    A    G        1      2        2 
  11 chr11_51142171     AAsi    C    T        0      0        2 
  11 chr11_51142171     AKia    C    T        0      0        2 
  11 chr11_51142171     AOna    C    T        0      0        2 
  11 chr11_51142171     ASom    C    T        0      0        2 
  11 chr11_51142171     HCab    C    T        1      2        2 
  11 chr11_51142171     HPrz    C    T        1      2        2 
  11 chr11_51142171     ZBoe    C    T        0      0        2 
  11 chr11_51142171     ZGre    C    T        0      0        2 
  11 chr11_51142171     ZHar    C    T        0      0        2 
  11 chr11_51142171   Sample    C    T        1      2        2 
  11 chr11_51142770     AAsi    T    C        0      0        2 
  11 chr11_51142770     AKia    T    C        0      0        2 
  11 chr11_51142770     AOna    T    C        0      0        2 
  11 chr11_51142770     ASom    T    C        0      0        2 
  11 chr11_51142770     HCab    T    C      0.5      1        2 
  11 chr11_51142770     HPrz    T    C      0.5      1        2 
  11 chr11_51142770     ZBoe    T    C        0      0        2 
  11 chr11_51142770     ZGre    T    C        1      2        2 
  11 chr11_51142770     ZHar    T    C        0      0        2 
  11 chr11_51142770   Sample    T    C        0      0        2 
  11 chr11_51149976     AAsi    A    C        1      2        2 
  11 chr11_51149976     AKia    A    C        1      2        2 
  11 chr11_51149976     AOna    A    C        1      2        2 
  11 chr11_51149976     ASom    A    C        1      2        2 
  11 chr11_51149976     HCab    A    C        0      0        2 
  11 chr11_51149976     HPrz    A    C        0      0        2 
  11 chr11_51149976     ZBoe    A    C        0      0        2 
  11 chr11_51149976     ZGre    A    C        0      0        2 
  11 chr11_51149976     ZHar    A    C        0      0        2 
  11 chr11_51149976   Sample    A    C        0      0        2 
  11 chr11_51155155     AAsi    A    T        1      2        2 
  11 chr11_51155155     AKia    A    T        0      0        2 
  11 chr11_51155155     AOna    A    T        0      0        2 
  11 chr11_51155155     ASom    A    T        1      2        2 
  11 chr11_51155155     HCab    A    T        0      0        2 
  11 chr11_51155155     HPrz    A    T        0      0        2 
  11 chr11_51155155     ZBoe    A    T        0      0        2 
  11 chr11_51155155     ZGre    A    T        0      0        2 
  11 chr11_51155155     ZHar    A    T        0      0        2 
  11 chr11_51155155   Sample    A    T        0      0        2 
  11 chr11_51184352     AAsi    A    G        0      0        2 
  11 chr11_51184352     AKia    A    G        0      0        2 
  11 chr11_51184352     AOna    A    G        0      0        2 
  11 chr11_51184352     ASom    A    G        0      0        2 
  11 chr11_51184352     HCab    A    G        1      2        2 
  11 chr11_51184352     HPrz    A    G        1      2        2 
  11 chr11_51184352     ZBoe    A    G        0      0        2 
  11 chr11_51184352     ZGre    A    G        0      0        2 
  11 chr11_51184352     ZHar    A    G        0      0        2 
  11 chr11_51184352   Sample    A    G        1      2        2 
  11 chr11_51196053     AAsi    G    A        0      0        2 
  11 chr11_51196053     AKia    G    A        0      0        2 
  11 chr11_51196053     AOna    G    A        0      0        2 
  11 chr11_51196053     ASom    G    A        0      0        2 
  11 chr11_51196053     HCab    G    A        1      2        2 
  11 chr11_51196053     HPrz    G    A        1      2        2 
  11 chr11_51196053     ZBoe    G    A        0      0        2 
  11 chr11_51196053     ZGre    G    A        1      2        2 
  11 chr11_51196053     ZHar    G    A        0      0        2 
  11 chr11_51196053   Sample    G    A        1      2        2 
  11 chr11_51198751     AAsi    G    A        0      0        2 
  11 chr11_51198751     AKia    G    A        0      0        2 
  11 chr11_51198751     AOna    G    A      0.5      1        2 
  11 chr11_51198751     ASom    G    A        0      0        2 
  11 chr11_51198751     HCab    G    A        0      0        2 
  11 chr11_51198751     HPrz    G    A        0      0        2 
  11 chr11_51198751     ZBoe    G    A        0      0        2 
  11 chr11_51198751     ZGre    G    A        0      0        2 
  11 chr11_51198751     ZHar    G    A        0      0        2 
  11 chr11_51198751   Sample    G    A        0      0        2 
  11 chr11_51206896     AAsi    T    C        0      0        2 
  11 chr11_51206896     AKia    T    C        0      0        2 
  11 chr11_51206896     AOna    T    C        0      0        2 
  11 chr11_51206896     ASom    T    C        0      0        2 
  11 chr11_51206896     HCab    T    C        0      0        2 
  11 chr11_51206896     HPrz    T    C        0      0        2 
  11 chr11_51206896     ZBoe    T    C        0      0        2 
  11 chr11_51206896     ZGre    T    C        1      2        2 
  11 chr11_51206896     ZHar    T    C        0      0        2 
  11 chr11_51206896   Sample    T    C        0      0        2 
  11 chr11_51214023     AAsi    G    A        0      0        2 
  11 chr11_51214023     AKia    G    A        0      0        2 
  11 chr11_51214023     AOna    G    A        0      0        2 
  11 chr11_51214023     ASom    G    A        0      0        2 
  11 chr11_51214023     HCab    G    A        1      2        2 
  11 chr11_51214023     HPrz    G    A        1      2        2 
  11 chr11_51214023     ZBoe    G    A        0      0        2 
  11 chr11_51214023     ZGre    G    A        0      0        2 
  11 chr11_51214023     ZHar    G    A        0      0        2 
  11 chr11_51214023   Sample    G    A        1      2        2 
  11 chr11_51216016     AAsi    G    T        0      0        2 
  11 chr11_51216016     AKia    G    T        0      0        2 
  11 chr11_51216016     AOna    G    T        0      0        2 
  11 chr11_51216016     ASom    G    T        0      0        2 
  11 chr11_51216016     HCab    G    T      0.5      1        2 
  11 chr11_51216016     HPrz    G    T      0.5      1        2 
  11 chr11_51216016     ZBoe    G    T        0      0        2 
  11 chr11_51216016     ZGre    G    T        0      0        2 
  11 chr11_51216016     ZHar    G    T        0      0        2 
  11 chr11_51216016   Sample    G    T        0      0        2 
  11 chr11_51216802     AAsi    T    C        0      0        2 
  11 chr11_51216802     AKia    T    C        0      0        2 
  11 chr11_51216802     AOna    T    C        0      0        2 
  11 chr11_51216802     ASom    T    C        0      0        2 
  11 chr11_51216802     HCab    T    C      0.5      1        2 
  11 chr11_51216802     HPrz    T    C      0.5      1        2 
  11 chr11_51216802     ZBoe    T    C        0      0        2 
  11 chr11_51216802     ZGre    T    C        0      0        2 
  11 chr11_51216802     ZHar    T    C        0      0        2 
  11 chr11_51216802   Sample    T    C        0      0        2 
  11 chr11_51216851     AAsi    G    A        0      0        2 
  11 chr11_51216851     AKia    G    A        0      0        2 
  11 chr11_51216851     AOna    G    A        0      0        2 
  11 chr11_51216851     ASom    G    A        0      0        2 
  11 chr11_51216851     HCab    G    A        0      0        2 
  11 chr11_51216851     HPrz    G    A        0      0        2 
  11 chr11_51216851     ZBoe    G    A        1      2        2 
  11 chr11_51216851     ZGre    G    A        1      2        2 
  11 chr11_51216851     ZHar    G    A        0      0        2 
  11 chr11_51216851   Sample    G    A        0      0        2 
  11 chr11_51217753     AAsi    C    A        0      0        2 
  11 chr11_51217753     AKia    C    A        1      2        2 
  11 chr11_51217753     AOna    C    A      0.5      1        2 
  11 chr11_51217753     ASom    C    A        0      0        2 
  11 chr11_51217753     HCab    C    A        0      0        2 
  11 chr11_51217753     HPrz    C    A        0      0        2 
  11 chr11_51217753     ZBoe    C    A        0      0        2 
  11 chr11_51217753     ZGre    C    A        0      0        2 
  11 chr11_51217753     ZHar    C    A        0      0        2 
  11 chr11_51217753   Sample    C    A        0      0        2 
  11 chr11_51220423     AAsi    C    A        0      0        2 
  11 chr11_51220423     AKia    C    A        1      2        2 
  11 chr11_51220423     AOna    C    A      0.5      1        2 
  11 chr11_51220423     ASom    C    A        0      0        2 
  11 chr11_51220423     HCab    C    A        0      0        2 
  11 chr11_51220423     HPrz    C    A        0      0        2 
  11 chr11_51220423     ZBoe    C    A        0      0        2 
  11 chr11_51220423     ZGre    C    A        0      0        2 
  11 chr11_51220423     ZHar    C    A        0      0        2 
  11 chr11_51220423   Sample    C    A        0      0        2 
  11 chr11_51224301     AAsi    G    A        0      0        2 
  11 chr11_51224301     AKia    G    A        0      0        2 
  11 chr11_51224301     AOna    G    A        0      0        2 
  11 chr11_51224301     ASom    G    A        0      0        2 
  11 chr11_51224301     HCab    G    A        0      0        2 
  11 chr11_51224301     HPrz    G    A        0      0        2 
  11 chr11_51224301     ZBoe    G    A        0      0        2 
  11 chr11_51224301     ZGre    G    A        0      0        2 
  11 chr11_51224301     ZHar    G    A      0.5      1        2 
  11 chr11_51224301   Sample    G    A        0      0        2 
  11 chr11_51226460     AAsi    C    T        0      0        2 
  11 chr11_51226460     AKia    C    T        0      0        2 
  11 chr11_51226460     AOna    C    T        0      0        2 
  11 chr11_51226460     ASom    C    T        0      0        2 
  11 chr11_51226460     HCab    C    T        1      2        2 
  11 chr11_51226460     HPrz    C    T        1      2        2 
  11 chr11_51226460     ZBoe    C    T        0      0        2 
  11 chr11_51226460     ZGre    C    T        0      0        2 
  11 chr11_51226460     ZHar    C    T        0      0        2 
  11 chr11_51226460   Sample    C    T        1      2        2 
  11 chr11_51230190     AAsi    C    A        0      0        2 
  11 chr11_51230190     AKia    C    A        0      0        2 
  11 chr11_51230190     AOna    C    A        0      0        2 
  11 chr11_51230190     ASom    C    A        0      0        2 
  11 chr11_51230190     HCab    C    A        0      0        2 
  11 chr11_51230190     HPrz    C    A      0.5      1        2 
  11 chr11_51230190     ZBoe    C    A        0      0        2 
  11 chr11_51230190     ZGre    C    A        0      0        2 
  11 chr11_51230190     ZHar    C    A        0      0        2 
  11 chr11_51230190   Sample    C    A        1      2        2 
  11 chr11_51238958     AAsi    G    A        0      0        2 
  11 chr11_51238958     AKia    G    A        0      0        2 
  11 chr11_51238958     AOna    G    A        0      0        2 
  11 chr11_51238958     ASom    G    A        1      2        2 
  11 chr11_51238958     HCab    G    A        0      0        2 
  11 chr11_51238958     HPrz    G    A        0      0        2 
  11 chr11_51238958     ZBoe    G    A        0      0        2 
  11 chr11_51238958     ZGre    G    A        0      0        2 
  11 chr11_51238958     ZHar    G    A        0      0        2 
  11 chr11_51238958   Sample    G    A        0      0        2 
  11 chr11_51240971     AAsi    T    G        0      0        2 
  11 chr11_51240971     AKia    T    G        0      0        2 
  11 chr11_51240971     AOna    T    G        0      0        2 
  11 chr11_51240971     ASom    T    G        0      0        2 
  11 chr11_51240971     HCab    T    G        1      2        2 
  11 chr11_51240971     HPrz    T    G        1      2        2 
  11 chr11_51240971     ZBoe    T    G        0      0        2 
  11 chr11_51240971     ZGre    T    G        0      0        2 
  11 chr11_51240971     ZHar    T    G        0      0        2 
  11 chr11_51240971   Sample    T    G        1      2        2 
  11 chr11_51246774     AAsi    T    C        0      0        2 
  11 chr11_51246774     AKia    T    C        0      0        2 
  11 chr11_51246774     AOna    T    C        0      0        2 
  11 chr11_51246774     ASom    T    C        0      0        2 
  11 chr11_51246774     HCab    T    C        1      2        2 
  11 chr11_51246774     HPrz    T    C        1      2        2 
  11 chr11_51246774     ZBoe    T    C        0      0        2 
  11 chr11_51246774     ZGre    T    C        0      0        2 
  11 chr11_51246774     ZHar    T    C        0      0        2 
  11 chr11_51246774   Sample    T    C        1      2        2 
  11 chr11_51249397     AAsi    G    C        0      0        2 
  11 chr11_51249397     AKia    G    C        0      0        2 
  11 chr11_51249397     AOna    G    C        0      0        2 
  11 chr11_51249397     ASom    G    C        0      0        2 
  11 chr11_51249397     HCab    G    C        1      2        2 
  11 chr11_51249397     HPrz    G    C        1      2        2 
  11 chr11_51249397     ZBoe    G    C        0      0        2 
  11 chr11_51249397     ZGre    G    C        0      0        2 
  11 chr11_51249397     ZHar    G    C        0      0        2 
  11 chr11_51249397   Sample    G    C        1      2        2 
  11 chr11_51262546     AAsi    C    T        0      0        2 
  11 chr11_51262546     AKia    C    T        0      0        2 
  11 chr11_51262546     AOna    C    T        0      0        2 
  11 chr11_51262546     ASom    C    T        0      0        2 
  11 chr11_51262546     HCab    C    T      0.5      1        2 
  11 chr11_51262546     HPrz    C    T        0      0        2 
  11 chr11_51262546     ZBoe    C    T        0      0        2 
  11 chr11_51262546     ZGre    C    T        0      0        2 
  11 chr11_51262546     ZHar    C    T        0      0        2 
  11 chr11_51262546   Sample    C    T        0      0        2 
  11 chr11_51264712     AAsi    T    C        0      0        2 
  11 chr11_51264712     AKia    T    C        0      0        2 
  11 chr11_51264712     AOna    T    C        0      0        2 
  11 chr11_51264712     ASom    T    C        0      0        2 
  11 chr11_51264712     HCab    T    C      0.5      1        2 
  11 chr11_51264712     HPrz    T    C      0.5      1        2 
  11 chr11_51264712     ZBoe    T    C        0      0        2 
  11 chr11_51264712     ZGre    T    C        0      0        2 
  11 chr11_51264712     ZHar    T    C        0      0        2 
  11 chr11_51264712   Sample    T    C        0      0        2 
  11 chr11_51287832     AAsi    T    C        0      0        2 
  11 chr11_51287832     AKia    T    C        0      0        2 
  11 chr11_51287832     AOna    T    C        0      0        2 
  11 chr11_51287832     ASom    T    C        0      0        2 
  11 chr11_51287832     HCab    T    C        1      2        2 
  11 chr11_51287832     HPrz    T    C        1      2        2 
  11 chr11_51287832     ZBoe    T    C        0      0        2 
  11 chr11_51287832     ZGre    T    C        0      0        2 
  11 chr11_51287832     ZHar    T    C        0      0        2 
  11 chr11_51287832   Sample    T    C        1      2        2 
  11 chr11_51298185     AAsi    G    A        0      0        2 
  11 chr11_51298185     AKia    G    A        0      0        2 
  11 chr11_51298185     AOna    G    A        0      0        2 
  11 chr11_51298185     ASom    G    A        0      0        2 
  11 chr11_51298185     HCab    G    A        0      0        2 
  11 chr11_51298185     HPrz    G    A        0      0        2 
  11 chr11_51298185     ZBoe    G    A        0      0        2 
  11 chr11_51298185     ZGre    G    A        0      0        2 
  11 chr11_51298185     ZHar    G    A        1      2        2 
  11 chr11_51298185   Sample    G    A        0      0        2 
  11 chr11_51304872     AAsi    T    C        0      0        2 
  11 chr11_51304872     AKia    T    C        0      0        2 
  11 chr11_51304872     AOna    T    C        1      2        2 
  11 chr11_51304872     ASom    T    C        0      0        2 
  11 chr11_51304872     HCab    T    C        0      0        2 
  11 chr11_51304872     HPrz    T    C        0      0        2 
  11 chr11_51304872     ZBoe    T    C        0      0        2 
  11 chr11_51304872     ZGre    T    C        0      0        2 
  11 chr11_51304872     ZHar    T    C        0      0        2 
  11 chr11_51304872   Sample    T    C        0      0        2 
  11 chr11_51310362     AAsi    G    C        0      0        2 
  11 chr11_51310362     AKia    G    C        1      2        2 
  11 chr11_51310362     AOna    G    C        0      0        2 
  11 chr11_51310362     ASom    G    C        0      0        2 
  11 chr11_51310362     HCab    G    C        0      0        2 
  11 chr11_51310362     HPrz    G    C        0      0        2 
  11 chr11_51310362     ZBoe    G    C        0      0        2 
  11 chr11_51310362     ZGre    G    C        0      0        2 
  11 chr11_51310362     ZHar    G    C        0      0        2 
  11 chr11_51310362   Sample    G    C        0      0        2 
  11 chr11_51313603     AAsi    T    C        0      0        2 
  11 chr11_51313603     AKia    T    C        0      0        2 
  11 chr11_51313603     AOna    T    C        0      0        2 
  11 chr11_51313603     ASom    T    C        1      2        2 
  11 chr11_51313603     HCab    T    C        0      0        2 
  11 chr11_51313603     HPrz    T    C        0      0        2 
  11 chr11_51313603     ZBoe    T    C        0      0        2 
  11 chr11_51313603     ZGre    T    C        0      0        2 
  11 chr11_51313603     ZHar    T    C        0      0        2 
  11 chr11_51313603   Sample    T    C        0      0        2 
  11 chr11_51313992     AAsi    C    G        0      0        2 
  11 chr11_51313992     AKia    C    G      0.5      1        2 
  11 chr11_51313992     AOna    C    G        0      0        2 
  11 chr11_51313992     ASom    C    G        0      0        2 
  11 chr11_51313992     HCab    C    G        0      0        2 
  11 chr11_51313992     HPrz    C    G        0      0        2 
  11 chr11_51313992     ZBoe    C    G        0      0        2 
  11 chr11_51313992     ZGre    C    G        0      0        2 
  11 chr11_51313992     ZHar    C    G        0      0        2 
  11 chr11_51313992   Sample    C    G        0      0        2 
  11 chr11_51317033     AAsi    C    T        0      0        2 
  11 chr11_51317033     AKia    C    T        0      0        2 
  11 chr11_51317033     AOna    C    T        0      0        2 
  11 chr11_51317033     ASom    C    T        0      0        2 
  11 chr11_51317033     HCab    C    T        0      0        2 
  11 chr11_51317033     HPrz    C    T        0      0        2 
  11 chr11_51317033     ZBoe    C    T        0      0        2 
  11 chr11_51317033     ZGre    C    T        1      2        2 
  11 chr11_51317033     ZHar    C    T        0      0        2 
  11 chr11_51317033   Sample    C    T        0      0        2 
  11 chr11_51320095     AAsi    C    A        0      0        2 
  11 chr11_51320095     AKia    C    A        0      0        2 
  11 chr11_51320095     AOna    C    A        0      0        2 
  11 chr11_51320095     ASom    C    A        0      0        2 
  11 chr11_51320095     HCab    C    A        0      0        2 
  11 chr11_51320095     HPrz    C    A      0.5      1        2 
  11 chr11_51320095     ZBoe    C    A        0      0        2 
  11 chr11_51320095     ZGre    C    A        0      0        2 
  11 chr11_51320095     ZHar    C    A        0      0        2 
  11 chr11_51320095   Sample    C    A        1      2        2 
  11 chr11_51321765     AAsi    A    G        0      0        2 
  11 chr11_51321765     AKia    A    G        0      0        2 
  11 chr11_51321765     AOna    A    G        0      0        2 
  11 chr11_51321765     ASom    A    G        1      2        2 
  11 chr11_51321765     HCab    A    G        0      0        2 
  11 chr11_51321765     HPrz    A    G        0      0        2 
  11 chr11_51321765     ZBoe    A    G        0      0        2 
  11 chr11_51321765     ZGre    A    G        0      0        2 
  11 chr11_51321765     ZHar    A    G        0      0        2 
  11 chr11_51321765   Sample    A    G        0      0        2 
  11 chr11_51334812     AAsi    C    T        0      0        2 
  11 chr11_51334812     AKia    C    T        0      0        2 
  11 chr11_51334812     AOna    C    T        0      0        2 
  11 chr11_51334812     ASom    C    T        0      0        2 
  11 chr11_51334812     HCab    C    T        0      0        2 
  11 chr11_51334812     HPrz    C    T        0      0        2 
  11 chr11_51334812     ZBoe    C    T        1      2        2 
  11 chr11_51334812     ZGre    C    T        0      0        2 
  11 chr11_51334812     ZHar    C    T        0      0        2 
  11 chr11_51334812   Sample    C    T        0      0        2 
  11 chr11_51338542     AAsi    A    T      0.5      1        2 
  11 chr11_51338542     AKia    A    T        0      0        2 
  11 chr11_51338542     AOna    A    T        0      0        2 
  11 chr11_51338542     ASom    A    T        0      0        2 
  11 chr11_51338542     HCab    A    T        0      0        2 
  11 chr11_51338542     HPrz    A    T        0      0        2 
  11 chr11_51338542     ZBoe    A    T        0      0        2 
  11 chr11_51338542     ZGre    A    T        0      0        2 
  11 chr11_51338542     ZHar    A    T        0      0        2 
  11 chr11_51338542   Sample    A    T        0      0        2 
  11 chr11_51342508     AAsi    G    A        0      0        2 
  11 chr11_51342508     AKia    G    A        0      0        2 
  11 chr11_51342508     AOna    G    A        1      2        2 
  11 chr11_51342508     ASom    G    A        0      0        2 
  11 chr11_51342508     HCab    G    A        0      0        2 
  11 chr11_51342508     HPrz    G    A        0      0        2 
  11 chr11_51342508     ZBoe    G    A        0      0        2 
  11 chr11_51342508     ZGre    G    A        0      0        2 
  11 chr11_51342508     ZHar    G    A        0      0        2 
  11 chr11_51342508   Sample    G    A        0      0        2 
  11 chr11_51350816     AAsi    C    T        0      0        2 
  11 chr11_51350816     AKia    C    T        0      0        2 
  11 chr11_51350816     AOna    C    T        0      0        2 
  11 chr11_51350816     ASom    C    T        0      0        2 
  11 chr11_51350816     HCab    C    T      0.5      1        2 
  11 chr11_51350816     HPrz    C    T        1      2        2 
  11 chr11_51350816     ZBoe    C    T        0      0        2 
  11 chr11_51350816     ZGre    C    T        0      0        2 
  11 chr11_51350816     ZHar    C    T        0      0        2 
  11 chr11_51350816   Sample    C    T        1      2        2 
  11 chr11_51368040     AAsi    T    C        0      0        2 
  11 chr11_51368040     AKia    T    C        0      0        2 
  11 chr11_51368040     AOna    T    C        0      0        2 
  11 chr11_51368040     ASom    T    C        0      0        2 
  11 chr11_51368040     HCab    T    C        0      0        2 
  11 chr11_51368040     HPrz    T    C        0      0        2 
  11 chr11_51368040     ZBoe    T    C        1      2        2 
  11 chr11_51368040     ZGre    T    C        0      0        2 
  11 chr11_51368040     ZHar    T    C        0      0        2 
  11 chr11_51368040   Sample    T    C        1      2        2 
  11 chr11_51368632     AAsi    T    C        0      0        2 
  11 chr11_51368632     AKia    T    C        0      0        2 
  11 chr11_51368632     AOna    T    C        0      0        2 
  11 chr11_51368632     ASom    T    C        0      0        2 
  11 chr11_51368632     HCab    T    C      0.5      1        2 
  11 chr11_51368632     HPrz    T    C        0      0        2 
  11 chr11_51368632     ZBoe    T    C        0      0        2 
  11 chr11_51368632     ZGre    T    C        0      0        2 
  11 chr11_51368632     ZHar    T    C        0      0        2 
  11 chr11_51368632   Sample    T    C        0      0        2 
  11 chr11_51373161     AAsi    C    A        0      0        2 
  11 chr11_51373161     AKia    C    A        0      0        2 
  11 chr11_51373161     AOna    C    A        0      0        2 
  11 chr11_51373161     ASom    C    A        0      0        2 
  11 chr11_51373161     HCab    C    A      0.5      1        2 
  11 chr11_51373161     HPrz    C    A        0      0        2 
  11 chr11_51373161     ZBoe    C    A        0      0        2 
  11 chr11_51373161     ZGre    C    A        0      0        2 
  11 chr11_51373161     ZHar    C    A        0      0        2 
  11 chr11_51373161   Sample    C    A        0      0        2 
  11 chr11_51380201     AAsi    A    G      0.5      1        2 
  11 chr11_51380201     AKia    A    G        0      0        2 
  11 chr11_51380201     AOna    A    G        0      0        2 
  11 chr11_51380201     ASom    A    G        0      0        2 
  11 chr11_51380201     HCab    A    G        0      0        2 
  11 chr11_51380201     HPrz    A    G        0      0        2 
  11 chr11_51380201     ZBoe    A    G        0      0        2 
  11 chr11_51380201     ZGre    A    G        0      0        2 
  11 chr11_51380201     ZHar    A    G        0      0        2 
  11 chr11_51380201   Sample    A    G        0      0        2 
  11 chr11_51381782     AAsi    C    T        0      0        2 
  11 chr11_51381782     AKia    C    T        0      0        2 
  11 chr11_51381782     AOna    C    T        0      0        2 
  11 chr11_51381782     ASom    C    T        0      0        2 
  11 chr11_51381782     HCab    C    T        0      0        2 
  11 chr11_51381782     HPrz    C    T        0      0        2 
  11 chr11_51381782     ZBoe    C    T        0      0        2 
  11 chr11_51381782     ZGre    C    T        0      0        2 
  11 chr11_51381782     ZHar    C    T        1      2        2 
  11 chr11_51381782   Sample    C    T        0      0        2 
  11 chr11_51383783     AAsi    G    C      0.5      1        2 
  11 chr11_51383783     AKia    G    C        0      0        2 
  11 chr11_51383783     AOna    G    C        0      0        2 
  11 chr11_51383783     ASom    G    C        0      0        2 
  11 chr11_51383783     HCab    G    C        0      0        2 
  11 chr11_51383783     HPrz    G    C        0      0        2 
  11 chr11_51383783     ZBoe    G    C        0      0        2 
  11 chr11_51383783     ZGre    G    C        0      0        2 
  11 chr11_51383783     ZHar    G    C        0      0        2 
  11 chr11_51383783   Sample    G    C        0      0        2 
  11 chr11_51395957     AAsi    T    C        0      0        2 
  11 chr11_51395957     AKia    T    C        0      0        2 
  11 chr11_51395957     AOna    T    C        0      0        2 
  11 chr11_51395957     ASom    T    C        0      0        2 
  11 chr11_51395957     HCab    T    C      0.5      1        2 
  11 chr11_51395957     HPrz    T    C        0      0        2 
  11 chr11_51395957     ZBoe    T    C        0      0        2 
  11 chr11_51395957     ZGre    T    C        0      0        2 
  11 chr11_51395957     ZHar    T    C        0      0        2 
  11 chr11_51395957   Sample    T    C        0      0        2 
  11 chr11_51405435     AAsi    T    C        0      0        2 
  11 chr11_51405435     AKia    T    C        0      0        2 
  11 chr11_51405435     AOna    T    C        0      0        2 
  11 chr11_51405435     ASom    T    C        0      0        2 
  11 chr11_51405435     HCab    T    C        0      0        2 
  11 chr11_51405435     HPrz    T    C        0      0        2 
  11 chr11_51405435     ZBoe    T    C        0      0        2 
  11 chr11_51405435     ZGre    T    C        1      2        2 
  11 chr11_51405435     ZHar    T    C        0      0        2 
  11 chr11_51405435   Sample    T    C        0      0        2 
  11 chr11_51405888     AAsi    G    C        0      0        2 
  11 chr11_51405888     AKia    G    C        0      0        2 
  11 chr11_51405888     AOna    G    C        0      0        2 
  11 chr11_51405888     ASom    G    C        0      0        2 
  11 chr11_51405888     HCab    G    C        1      2        2 
  11 chr11_51405888     HPrz    G    C        1      2        2 
  11 chr11_51405888     ZBoe    G    C        0      0        2 
  11 chr11_51405888     ZGre    G    C        0      0        2 
  11 chr11_51405888     ZHar    G    C        0      0        2 
  11 chr11_51405888   Sample    G    C        1      2        2 
  11 chr11_51414254     AAsi    C    T        0      0        2 
  11 chr11_51414254     AKia    C    T      0.5      1        2 
  11 chr11_51414254     AOna    C    T        0      0        2 
  11 chr11_51414254     ASom    C    T        0      0        2 
  11 chr11_51414254     HCab    C    T        0      0        2 
  11 chr11_51414254     HPrz    C    T        0      0        2 
  11 chr11_51414254     ZBoe    C    T        0      0        2 
  11 chr11_51414254     ZGre    C    T        0      0        2 
  11 chr11_51414254     ZHar    C    T        0      0        2 
  11 chr11_51414254   Sample    C    T        0      0        2 
  11 chr11_51420887     AAsi    T    C        0      0        2 
  11 chr11_51420887     AKia    T    C        0      0        2 
  11 chr11_51420887     AOna    T    C        0      0        2 
  11 chr11_51420887     ASom    T    C        0      0        2 
  11 chr11_51420887     HCab    T    C        0      0        2 
  11 chr11_51420887     HPrz    T    C      0.5      1        2 
  11 chr11_51420887     ZBoe    T    C        0      0        2 
  11 chr11_51420887     ZGre    T    C        0      0        2 
  11 chr11_51420887     ZHar    T    C        0      0        2 
  11 chr11_51420887   Sample    T    C        0      0        2 
  11 chr11_51431332     AAsi    C    T        0      0        2 
  11 chr11_51431332     AKia    C    T        0      0        2 
  11 chr11_51431332     AOna    C    T        0      0        2 
  11 chr11_51431332     ASom    C    T        0      0        2 
  11 chr11_51431332     HCab    C    T        1      2        2 
  11 chr11_51431332     HPrz    C    T        1      2        2 
  11 chr11_51431332     ZBoe    C    T        0      0        2 
  11 chr11_51431332     ZGre    C    T        0      0        2 
  11 chr11_51431332     ZHar    C    T        0      0        2 
  11 chr11_51431332   Sample    C    T        1      2        2 
  11 chr11_51446447     AAsi    C    G        0      0        2 
  11 chr11_51446447     AKia    C    G      0.5      1        2 
  11 chr11_51446447     AOna    C    G        0      0        2 
  11 chr11_51446447     ASom    C    G        0      0        2 
  11 chr11_51446447     HCab    C    G        0      0        2 
  11 chr11_51446447     HPrz    C    G        0      0        2 
  11 chr11_51446447     ZBoe    C    G        0      0        2 
  11 chr11_51446447     ZGre    C    G        0      0        2 
  11 chr11_51446447     ZHar    C    G        0      0        2 
  11 chr11_51446447   Sample    C    G        0      0        2 
  11 chr11_51468989     AAsi    T    C        0      0        2 
  11 chr11_51468989     AKia    T    C        0      0        2 
  11 chr11_51468989     AOna    T    C        0      0        2 
  11 chr11_51468989     ASom    T    C        0      0        2 
  11 chr11_51468989     HCab    T    C        1      2        2 
  11 chr11_51468989     HPrz    T    C        1      2        2 
  11 chr11_51468989     ZBoe    T    C        0      0        2 
  11 chr11_51468989     ZGre    T    C        0      0        2 
  11 chr11_51468989     ZHar    T    C        0      0        2 
  11 chr11_51468989   Sample    T    C        1      2        2 
  11 chr11_51469082     AAsi    G    A        0      0        2 
  11 chr11_51469082     AKia    G    A        0      0        2 
  11 chr11_51469082     AOna    G    A        0      0        2 
  11 chr11_51469082     ASom    G    A        0      0        2 
  11 chr11_51469082     HCab    G    A        1      2        2 
  11 chr11_51469082     HPrz    G    A        1      2        2 
  11 chr11_51469082     ZBoe    G    A        0      0        2 
  11 chr11_51469082     ZGre    G    A        0      0        2 
  11 chr11_51469082     ZHar    G    A        0      0        2 
  11 chr11_51469082   Sample    G    A        1      2        2 
  11 chr11_51476716     AAsi    T    C      0.5      1        2 
  11 chr11_51476716     AKia    T    C        0      0        2 
  11 chr11_51476716     AOna    T    C        0      0        2 
  11 chr11_51476716     ASom    T    C        0      0        2 
  11 chr11_51476716     HCab    T    C        0      0        2 
  11 chr11_51476716     HPrz    T    C        0      0        2 
  11 chr11_51476716     ZBoe    T    C        0      0        2 
  11 chr11_51476716     ZGre    T    C        0      0        2 
  11 chr11_51476716     ZHar    T    C        0      0        2 
  11 chr11_51476716   Sample    T    C        0      0        2 
  11 chr11_51482622     AAsi    G    T        0      0        2 
  11 chr11_51482622     AKia    G    T        0      0        2 
  11 chr11_51482622     AOna    G    T        0      0        2 
  11 chr11_51482622     ASom    G    T        0      0        2 
  11 chr11_51482622     HCab    G    T        0      0        2 
  11 chr11_51482622     HPrz    G    T        0      0        2 
  11 chr11_51482622     ZBoe    G    T        0      0        2 
  11 chr11_51482622     ZGre    G    T        1      2        2 
  11 chr11_51482622     ZHar    G    T        0      0        2 
  11 chr11_51482622   Sample    G    T        0      0        2 
  11 chr11_51488696     AAsi    A    G        0      0        2 
  11 chr11_51488696     AKia    A    G        0      0        2 
  11 chr11_51488696     AOna    A    G        0      0        2 
  11 chr11_51488696     ASom    A    G        0      0        2 
  11 chr11_51488696     HCab    A    G        1      2        2 
  11 chr11_51488696     HPrz    A    G        1      2        2 
  11 chr11_51488696     ZBoe    A    G        0      0        2 
  11 chr11_51488696     ZGre    A    G        0      0        2 
  11 chr11_51488696     ZHar    A    G        0      0        2 
  11 chr11_51488696   Sample    A    G        1      2        2 
  11 chr11_51492583     AAsi    A    G        0      0        2 
  11 chr11_51492583     AKia    A    G        0      0        2 
  11 chr11_51492583     AOna    A    G        0      0        2 
  11 chr11_51492583     ASom    A    G        0      0        2 
  11 chr11_51492583     HCab    A    G        0      0        2 
  11 chr11_51492583     HPrz    A    G        0      0        2 
  11 chr11_51492583     ZBoe    A    G        1      2        2 
  11 chr11_51492583     ZGre    A    G        1      2        2 
  11 chr11_51492583     ZHar    A    G        1      2        2 
  11 chr11_51492583   Sample    A    G        0      0        2 
  11 chr11_51497380     AAsi    A    C        0      0        2 
  11 chr11_51497380     AKia    A    C        0      0        2 
  11 chr11_51497380     AOna    A    C        0      0        2 
  11 chr11_51497380     ASom    A    C        0      0        2 
  11 chr11_51497380     HCab    A    C        0      0        2 
  11 chr11_51497380     HPrz    A    C        0      0        2 
  11 chr11_51497380     ZBoe    A    C        0      0        2 
  11 chr11_51497380     ZGre    A    C        0      0        2 
  11 chr11_51497380     ZHar    A    C      0.5      1        2 
  11 chr11_51497380   Sample    A    C        0      0        2 
  11 chr11_51500039     AAsi    C    T        0      0        2 
  11 chr11_51500039     AKia    C    T        0      0        2 
  11 chr11_51500039     AOna    C    T        0      0        2 
  11 chr11_51500039     ASom    C    T        0      0        2 
  11 chr11_51500039     HCab    C    T        1      2        2 
  11 chr11_51500039     HPrz    C    T        1      2        2 
  11 chr11_51500039     ZBoe    C    T        0      0        2 
  11 chr11_51500039     ZGre    C    T        0      0        2 
  11 chr11_51500039     ZHar    C    T        0      0        2 
  11 chr11_51500039   Sample    C    T        1      2        2 
  11 chr11_51503026     AAsi    C    G        0      0        2 
  11 chr11_51503026     AKia    C    G      0.5      1        2 
  11 chr11_51503026     AOna    C    G        0      0        2 
  11 chr11_51503026     ASom    C    G        0      0        2 
  11 chr11_51503026     HCab    C    G        0      0        2 
  11 chr11_51503026     HPrz    C    G        0      0        2 
  11 chr11_51503026     ZBoe    C    G        0      0        2 
  11 chr11_51503026     ZGre    C    G        0      0        2 
  11 chr11_51503026     ZHar    C    G        0      0        2 
  11 chr11_51503026   Sample    C    G        0      0        2 
  11 chr11_51505273     AAsi    G    A        0      0        2 
  11 chr11_51505273     AKia    G    A        0      0        2 
  11 chr11_51505273     AOna    G    A        0      0        2 
  11 chr11_51505273     ASom    G    A        0      0        2 
  11 chr11_51505273     HCab    G    A        1      2        2 
  11 chr11_51505273     HPrz    G    A        1      2        2 
  11 chr11_51505273     ZBoe    G    A        0      0        2 
  11 chr11_51505273     ZGre    G    A        0      0        2 
  11 chr11_51505273     ZHar    G    A        0      0        2 
  11 chr11_51505273   Sample    G    A        1      2        2 
  11 chr11_51507112     AAsi    G    C        0      0        2 
  11 chr11_51507112     AKia    G    C        0      0        2 
  11 chr11_51507112     AOna    G    C        0      0        2 
  11 chr11_51507112     ASom    G    C        0      0        2 
  11 chr11_51507112     HCab    G    C        0      0        2 
  11 chr11_51507112     HPrz    G    C        0      0        2 
  11 chr11_51507112     ZBoe    G    C      0.5      1        2 
  11 chr11_51507112     ZGre    G    C        0      0        2 
  11 chr11_51507112     ZHar    G    C        0      0        2 
  11 chr11_51507112   Sample    G    C        0      0        2 
  11 chr11_51509977     AAsi    C    T        0      0        2 
  11 chr11_51509977     AKia    C    T        0      0        2 
  11 chr11_51509977     AOna    C    T        0      0        2 
  11 chr11_51509977     ASom    C    T        0      0        2 
  11 chr11_51509977     HCab    C    T        0      0        2 
  11 chr11_51509977     HPrz    C    T      0.5      1        2 
  11 chr11_51509977     ZBoe    C    T        0      0        2 
  11 chr11_51509977     ZGre    C    T        0      0        2 
  11 chr11_51509977     ZHar    C    T        0      0        2 
  11 chr11_51509977   Sample    C    T        0      0        2 
  11 chr11_51513148     AAsi    A    G        0      0        2 
  11 chr11_51513148     AKia    A    G        0      0        2 
  11 chr11_51513148     AOna    A    G        0      0        2 
  11 chr11_51513148     ASom    A    G        1      2        2 
  11 chr11_51513148     HCab    A    G        0      0        2 
  11 chr11_51513148     HPrz    A    G        0      0        2 
  11 chr11_51513148     ZBoe    A    G        0      0        2 
  11 chr11_51513148     ZGre    A    G        0      0        2 
  11 chr11_51513148     ZHar    A    G        0      0        2 
  11 chr11_51513148   Sample    A    G        0      0        2 
  11 chr11_51515881     AAsi    G    C        0      0        2 
  11 chr11_51515881     AKia    G    C        0      0        2 
  11 chr11_51515881     AOna    G    C        1      2        2 
  11 chr11_51515881     ASom    G    C        0      0        2 
  11 chr11_51515881     HCab    G    C        0      0        2 
  11 chr11_51515881     HPrz    G    C        0      0        2 
  11 chr11_51515881     ZBoe    G    C        0      0        2 
  11 chr11_51515881     ZGre    G    C        0      0        2 
  11 chr11_51515881     ZHar    G    C        0      0        2 
  11 chr11_51515881   Sample    G    C        0      0        2 
  11 chr11_51521832     AAsi    T    C        1      2        2 
  11 chr11_51521832     AKia    T    C        0      0        2 
  11 chr11_51521832     AOna    T    C        0      0        2 
  11 chr11_51521832     ASom    T    C        1      2        2 
  11 chr11_51521832     HCab    T    C        0      0        2 
  11 chr11_51521832     HPrz    T    C        0      0        2 
  11 chr11_51521832     ZBoe    T    C        0      0        2 
  11 chr11_51521832     ZGre    T    C        0      0        2 
  11 chr11_51521832     ZHar    T    C        0      0        2 
  11 chr11_51521832   Sample    T    C        0      0        2 
  11 chr11_51523474     AAsi    T    C        0      0        2 
  11 chr11_51523474     AKia    T    C        0      0        2 
  11 chr11_51523474     AOna    T    C        0      0        2 
  11 chr11_51523474     ASom    T    C        0      0        2 
  11 chr11_51523474     HCab    T    C      0.5      1        2 
  11 chr11_51523474     HPrz    T    C        1      2        2 
  11 chr11_51523474     ZBoe    T    C        0      0        2 
  11 chr11_51523474     ZGre    T    C        0      0        2 
  11 chr11_51523474     ZHar    T    C        0      0        2 
  11 chr11_51523474   Sample    T    C        1      2        2 
  11 chr11_51523805     AAsi    T    C        0      0        2 
  11 chr11_51523805     AKia    T    C        0      0        2 
  11 chr11_51523805     AOna    T    C        0      0        2 
  11 chr11_51523805     ASom    T    C        0      0        2 
  11 chr11_51523805     HCab    T    C      0.5      1        2 
  11 chr11_51523805     HPrz    T    C        0      0        2 
  11 chr11_51523805     ZBoe    T    C        0      0        2 
  11 chr11_51523805     ZGre    T    C        0      0        2 
  11 chr11_51523805     ZHar    T    C        0      0        2 
  11 chr11_51523805   Sample    T    C        1      2        2 
  11 chr11_51524599     AAsi    A    G        0      0        2 
  11 chr11_51524599     AKia    A    G        0      0        2 
  11 chr11_51524599     AOna    A    G        0      0        2 
  11 chr11_51524599     ASom    A    G        0      0        2 
  11 chr11_51524599     HCab    A    G        0      0        2 
  11 chr11_51524599     HPrz    A    G        0      0        2 
  11 chr11_51524599     ZBoe    A    G      0.5      1        2 
  11 chr11_51524599     ZGre    A    G        0      0        2 
  11 chr11_51524599     ZHar    A    G        0      0        2 
  11 chr11_51524599   Sample    A    G        0      0        2 
  11 chr11_51525999     AAsi    C    T        0      0        2 
  11 chr11_51525999     AKia    C    T      0.5      1        2 
  11 chr11_51525999     AOna    C    T        0      0        2 
  11 chr11_51525999     ASom    C    T        0      0        2 
  11 chr11_51525999     HCab    C    T        0      0        2 
  11 chr11_51525999     HPrz    C    T        0      0        2 
  11 chr11_51525999     ZBoe    C    T        0      0        2 
  11 chr11_51525999     ZGre    C    T        0      0        2 
  11 chr11_51525999     ZHar    C    T        0      0        2 
  11 chr11_51525999   Sample    C    T        0      0        2 
  11 chr11_51526784     AAsi    T    C      0.5      1        2 
  11 chr11_51526784     AKia    T    C        0      0        2 
  11 chr11_51526784     AOna    T    C        0      0        2 
  11 chr11_51526784     ASom    T    C        0      0        2 
  11 chr11_51526784     HCab    T    C        0      0        2 
  11 chr11_51526784     HPrz    T    C        0      0        2 
  11 chr11_51526784     ZBoe    T    C        0      0        2 
  11 chr11_51526784     ZGre    T    C        0      0        2 
  11 chr11_51526784     ZHar    T    C        0      0        2 
  11 chr11_51526784   Sample    T    C        1      2        2 
  11 chr11_51527293     AAsi    G    A        1      2        2 
  11 chr11_51527293     AKia    G    A        0      0        2 
  11 chr11_51527293     AOna    G    A        0      0        2 
  11 chr11_51527293     ASom    G    A        1      2        2 
  11 chr11_51527293     HCab    G    A        0      0        2 
  11 chr11_51527293     HPrz    G    A        0      0        2 
  11 chr11_51527293     ZBoe    G    A        0      0        2 
  11 chr11_51527293     ZGre    G    A        0      0        2 
  11 chr11_51527293     ZHar    G    A        0      0        2 
  11 chr11_51527293   Sample    G    A        0      0        2 
  11 chr11_51533865     AAsi    T    A        1      2        2 
  11 chr11_51533865     AKia    T    A        0      0        2 
  11 chr11_51533865     AOna    T    A        0      0        2 
  11 chr11_51533865     ASom    T    A        1      2        2 
  11 chr11_51533865     HCab    T    A        0      0        2 
  11 chr11_51533865     HPrz    T    A        0      0        2 
  11 chr11_51533865     ZBoe    T    A        0      0        2 
  11 chr11_51533865     ZGre    T    A        0      0        2 
  11 chr11_51533865     ZHar    T    A        0      0        2 
  11 chr11_51533865   Sample    T    A        0      0        2 
  11 chr11_51539445     AAsi    C    T        0      0        2 
  11 chr11_51539445     AKia    C    T        0      0        2 
  11 chr11_51539445     AOna    C    T        0      0        2 
  11 chr11_51539445     ASom    C    T        0      0        2 
  11 chr11_51539445     HCab    C    T        0      0        2 
  11 chr11_51539445     HPrz    C    T        0      0        2 
  11 chr11_51539445     ZBoe    C    T      0.5      1        2 
  11 chr11_51539445     ZGre    C    T        0      0        2 
  11 chr11_51539445     ZHar    C    T        0      0        2 
  11 chr11_51539445   Sample    C    T        0      0        2 
  11 chr11_51549869     AAsi    C    T        0      0        2 
  11 chr11_51549869     AKia    C    T        0      0        2 
  11 chr11_51549869     AOna    C    T        0      0        2 
  11 chr11_51549869     ASom    C    T        0      0        2 
  11 chr11_51549869     HCab    C    T      0.5      1        2 
  11 chr11_51549869     HPrz    C    T        0      0        2 
  11 chr11_51549869     ZBoe    C    T        0      0        2 
  11 chr11_51549869     ZGre    C    T        0      0        2 
  11 chr11_51549869     ZHar    C    T        0      0        2 
  11 chr11_51549869   Sample    C    T        0      0        2 
  11 chr11_51550284     AAsi    C    A        0      0        2 
  11 chr11_51550284     AKia    C    A        0      0        2 
  11 chr11_51550284     AOna    C    A        0      0        2 
  11 chr11_51550284     ASom    C    A        0      0        2 
  11 chr11_51550284     HCab    C    A        1      2        2 
  11 chr11_51550284     HPrz    C    A      0.5      1        2 
  11 chr11_51550284     ZBoe    C    A        0      0        2 
  11 chr11_51550284     ZGre    C    A        0      0        2 
  11 chr11_51550284     ZHar    C    A        0      0        2 
  11 chr11_51550284   Sample    C    A        1      2        2 
  11 chr11_51553911     AAsi    A    G        0      0        2 
  11 chr11_51553911     AKia    A    G        1      2        2 
  11 chr11_51553911     AOna    A    G        1      2        2 
  11 chr11_51553911     ASom    A    G        0      0        2 
  11 chr11_51553911     HCab    A    G        0      0        2 
  11 chr11_51553911     HPrz    A    G        0      0        2 
  11 chr11_51553911     ZBoe    A    G        0      0        2 
  11 chr11_51553911     ZGre    A    G        0      0        2 
  11 chr11_51553911     ZHar    A    G        0      0        2 
  11 chr11_51553911   Sample    A    G        0      0        2 
  11 chr11_51555461     AAsi    A    G        0      0        2 
  11 chr11_51555461     AKia    A    G        0      0        2 
  11 chr11_51555461     AOna    A    G      0.5      1        2 
  11 chr11_51555461     ASom    A    G        0      0        2 
  11 chr11_51555461     HCab    A    G        0      0        2 
  11 chr11_51555461     HPrz    A    G        0      0        2 
  11 chr11_51555461     ZBoe    A    G        0      0        2 
  11 chr11_51555461     ZGre    A    G        0      0        2 
  11 chr11_51555461     ZHar    A    G        0      0        2 
  11 chr11_51555461   Sample    A    G        0      0        2 
  11 chr11_51557335     AAsi    G    A        0      0        2 
  11 chr11_51557335     AKia    G    A        0      0        2 
  11 chr11_51557335     AOna    G    A        0      0        2 
  11 chr11_51557335     ASom    G    A        0      0        2 
  11 chr11_51557335     HCab    G    A        1      2        2 
  11 chr11_51557335     HPrz    G    A        1      2        2 
  11 chr11_51557335     ZBoe    G    A        0      0        2 
  11 chr11_51557335     ZGre    G    A        0      0        2 
  11 chr11_51557335     ZHar    G    A        0      0        2 
  11 chr11_51557335   Sample    G    A        1      2        2 
  11 chr11_51557608     AAsi    T    A        0      0        2 
  11 chr11_51557608     AKia    T    A        0      0        2 
  11 chr11_51557608     AOna    T    A        0      0        2 
  11 chr11_51557608     ASom    T    A        0      0        2 
  11 chr11_51557608     HCab    T    A        1      2        2 
  11 chr11_51557608     HPrz    T    A        1      2        2 
  11 chr11_51557608     ZBoe    T    A        0      0        2 
  11 chr11_51557608     ZGre    T    A        0      0        2 
  11 chr11_51557608     ZHar    T    A        0      0        2 
  11 chr11_51557608   Sample    T    A        1      2        2 
  11 chr11_51557686     AAsi    T    G        0      0        2 
  11 chr11_51557686     AKia    T    G        0      0        2 
  11 chr11_51557686     AOna    T    G        0      0        2 
  11 chr11_51557686     ASom    T    G        0      0        2 
  11 chr11_51557686     HCab    T    G        1      2        2 
  11 chr11_51557686     HPrz    T    G        1      2        2 
  11 chr11_51557686     ZBoe    T    G        0      0        2 
  11 chr11_51557686     ZGre    T    G        0      0        2 
  11 chr11_51557686     ZHar    T    G        0      0        2 
  11 chr11_51557686   Sample    T    G        1      2        2 
  11 chr11_51559062     AAsi    T    C        0      0        2 
  11 chr11_51559062     AKia    T    C        0      0        2 
  11 chr11_51559062     AOna    T    C        0      0        2 
  11 chr11_51559062     ASom    T    C        0      0        2 
  11 chr11_51559062     HCab    T    C        0      0        2 
  11 chr11_51559062     HPrz    T    C        0      0        2 
  11 chr11_51559062     ZBoe    T    C        0      0        2 
  11 chr11_51559062     ZGre    T    C      0.5      1        2 
  11 chr11_51559062     ZHar    T    C        0      0        2 
  11 chr11_51559062   Sample    T    C        0      0        2 
  11 chr11_51559496     AAsi    G    C        0      0        2 
  11 chr11_51559496     AKia    G    C        0      0        2 
  11 chr11_51559496     AOna    G    C        0      0        2 
  11 chr11_51559496     ASom    G    C        0      0        2 
  11 chr11_51559496     HCab    G    C        0      0        2 
  11 chr11_51559496     HPrz    G    C        0      0        2 
  11 chr11_51559496     ZBoe    G    C      0.5      1        2 
  11 chr11_51559496     ZGre    G    C        0      0        2 
  11 chr11_51559496     ZHar    G    C        0      0        2 
  11 chr11_51559496   Sample    G    C        0      0        2 
  11 chr11_51566729     AAsi    C    T        0      0        2 
  11 chr11_51566729     AKia    C    T        0      0        2 
  11 chr11_51566729     AOna    C    T        0      0        2 
  11 chr11_51566729     ASom    C    T        0      0        2 
  11 chr11_51566729     HCab    C    T        1      2        2 
  11 chr11_51566729     HPrz    C    T        1      2        2 
  11 chr11_51566729     ZBoe    C    T        0      0        2 
  11 chr11_51566729     ZGre    C    T        0      0        2 
  11 chr11_51566729     ZHar    C    T        0      0        2 
  11 chr11_51566729   Sample    C    T        1      2        2 
  11 chr11_51597197     AAsi    T    C        0      0        2 
  11 chr11_51597197     AKia    T    C        0      0        2 
  11 chr11_51597197     AOna    T    C        0      0        2 
  11 chr11_51597197     ASom    T    C        0      0        2 
  11 chr11_51597197     HCab    T    C        0      0        2 
  11 chr11_51597197     HPrz    T    C        0      0        2 
  11 chr11_51597197     ZBoe    T    C        0      0        2 
  11 chr11_51597197     ZGre    T    C        0      0        2 
  11 chr11_51597197     ZHar    T    C        1      2        2 
  11 chr11_51597197   Sample    T    C        0      0        2 
  11 chr11_51597501     AAsi    T    C        0      0        2 
  11 chr11_51597501     AKia    T    C        0      0        2 
  11 chr11_51597501     AOna    T    C        0      0        2 
  11 chr11_51597501     ASom    T    C        0      0        2 
  11 chr11_51597501     HCab    T    C        0      0        2 
  11 chr11_51597501     HPrz    T    C        0      0        2 
  11 chr11_51597501     ZBoe    T    C        0      0        2 
  11 chr11_51597501     ZGre    T    C        1      2        2 
  11 chr11_51597501     ZHar    T    C        0      0        2 
  11 chr11_51597501   Sample    T    C        0      0        2 
  11 chr11_51602517     AAsi    G    A        0      0        2 
  11 chr11_51602517     AKia    G    A        0      0        2 
  11 chr11_51602517     AOna    G    A        0      0        2 
  11 chr11_51602517     ASom    G    A        0      0        2 
  11 chr11_51602517     HCab    G    A        1      2        2 
  11 chr11_51602517     HPrz    G    A        1      2        2 
  11 chr11_51602517     ZBoe    G    A        0      0        2 
  11 chr11_51602517     ZGre    G    A        0      0        2 
  11 chr11_51602517     ZHar    G    A        0      0        2 
  11 chr11_51602517   Sample    G    A        1      2        2 
  11 chr11_51603667     AAsi    G    C        0      0        2 
  11 chr11_51603667     AKia    G    C        0      0        2 
  11 chr11_51603667     AOna    G    C        0      0        2 
  11 chr11_51603667     ASom    G    C        0      0        2 
  11 chr11_51603667     HCab    G    C        0      0        2 
  11 chr11_51603667     HPrz    G    C      0.5      1        2 
  11 chr11_51603667     ZBoe    G    C        0      0        2 
  11 chr11_51603667     ZGre    G    C        0      0        2 
  11 chr11_51603667     ZHar    G    C        0      0        2 
  11 chr11_51603667   Sample    G    C        1      2        2 
  11 chr11_51606558     AAsi    A    C        0      0        2 
  11 chr11_51606558     AKia    A    C        0      0        2 
  11 chr11_51606558     AOna    A    C        0      0        2 
  11 chr11_51606558     ASom    A    C        0      0        2 
  11 chr11_51606558     HCab    A    C        0      0        2 
  11 chr11_51606558     HPrz    A    C        0      0        2 
  11 chr11_51606558     ZBoe    A    C        0      0        2 
  11 chr11_51606558     ZGre    A    C        0      0        2 
  11 chr11_51606558     ZHar    A    C        1      2        2 
  11 chr11_51606558   Sample    A    C        0      0        2 
  11 chr11_51609129     AAsi    A    G      0.5      1        2 
  11 chr11_51609129     AKia    A    G        0      0        2 
  11 chr11_51609129     AOna    A    G        0      0        2 
  11 chr11_51609129     ASom    A    G        0      0        2 
  11 chr11_51609129     HCab    A    G        0      0        2 
  11 chr11_51609129     HPrz    A    G        0      0        2 
  11 chr11_51609129     ZBoe    A    G        0      0        2 
  11 chr11_51609129     ZGre    A    G        0      0        2 
  11 chr11_51609129     ZHar    A    G        0      0        2 
  11 chr11_51609129   Sample    A    G        0      0        2 
  11 chr11_51610060     AAsi    A    G        0      0        2 
  11 chr11_51610060     AKia    A    G        0      0        2 
  11 chr11_51610060     AOna    A    G        0      0        2 
  11 chr11_51610060     ASom    A    G        0      0        2 
  11 chr11_51610060     HCab    A    G        0      0        2 
  11 chr11_51610060     HPrz    A    G        0      0        2 
  11 chr11_51610060     ZBoe    A    G      0.5      1        2 
  11 chr11_51610060     ZGre    A    G        0      0        2 
  11 chr11_51610060     ZHar    A    G        0      0        2 
  11 chr11_51610060   Sample    A    G        0      0        2 
  11 chr11_51611825     AAsi    T    C        0      0        2 
  11 chr11_51611825     AKia    T    C      0.5      1        2 
  11 chr11_51611825     AOna    T    C        0      0        2 
  11 chr11_51611825     ASom    T    C        0      0        2 
  11 chr11_51611825     HCab    T    C        0      0        2 
  11 chr11_51611825     HPrz    T    C        0      0        2 
  11 chr11_51611825     ZBoe    T    C        0      0        2 
  11 chr11_51611825     ZGre    T    C        0      0        2 
  11 chr11_51611825     ZHar    T    C        0      0        2 
  11 chr11_51611825   Sample    T    C        0      0        2 
  11 chr11_51617962     AAsi    G    C        0      0        2 
  11 chr11_51617962     AKia    G    C        0      0        2 
  11 chr11_51617962     AOna    G    C        0      0        2 
  11 chr11_51617962     ASom    G    C        0      0        2 
  11 chr11_51617962     HCab    G    C        0      0        2 
  11 chr11_51617962     HPrz    G    C      0.5      1        2 
  11 chr11_51617962     ZBoe    G    C        0      0        2 
  11 chr11_51617962     ZGre    G    C        0      0        2 
  11 chr11_51617962     ZHar    G    C        0      0        2 
  11 chr11_51617962   Sample    G    C        1      2        2 
  11 chr11_51624124     AAsi    C    G        0      0        2 
  11 chr11_51624124     AKia    C    G        0      0        2 
  11 chr11_51624124     AOna    C    G        0      0        2 
  11 chr11_51624124     ASom    C    G        0      0        2 
  11 chr11_51624124     HCab    C    G        1      2        2 
  11 chr11_51624124     HPrz    C    G        1      2        2 
  11 chr11_51624124     ZBoe    C    G        0      0        2 
  11 chr11_51624124     ZGre    C    G        0      0        2 
  11 chr11_51624124     ZHar    C    G        0      0        2 
  11 chr11_51624124   Sample    C    G        1      2        2 
  11 chr11_51627396     AAsi    C    G        0      0        2 
  11 chr11_51627396     AKia    C    G        0      0        2 
  11 chr11_51627396     AOna    C    G        0      0        2 
  11 chr11_51627396     ASom    C    G        0      0        2 
  11 chr11_51627396     HCab    C    G        0      0        2 
  11 chr11_51627396     HPrz    C    G        0      0        2 
  11 chr11_51627396     ZBoe    C    G      0.5      1        2 
  11 chr11_51627396     ZGre    C    G        0      0        2 
  11 chr11_51627396     ZHar    C    G        0      0        2 
  11 chr11_51627396   Sample    C    G        0      0        2 
  11 chr11_51633566     AAsi    T    C        0      0        2 
  11 chr11_51633566     AKia    T    C        1      2        2 
  11 chr11_51633566     AOna    T    C        0      0        2 
  11 chr11_51633566     ASom    T    C        0      0        2 
  11 chr11_51633566     HCab    T    C        0      0        2 
  11 chr11_51633566     HPrz    T    C        0      0        2 
  11 chr11_51633566     ZBoe    T    C        0      0        2 
  11 chr11_51633566     ZGre    T    C        0      0        2 
  11 chr11_51633566     ZHar    T    C        0      0        2 
  11 chr11_51633566   Sample    T    C        0      0        2 
  11 chr11_51635517     AAsi    C    T        1      2        2 
  11 chr11_51635517     AKia    C    T        1      2        2 
  11 chr11_51635517     AOna    C    T        1      2        2 
  11 chr11_51635517     ASom    C    T        1      2        2 
  11 chr11_51635517     HCab    C    T        0      0        2 
  11 chr11_51635517     HPrz    C    T        0      0        2 
  11 chr11_51635517     ZBoe    C    T        0      0        2 
  11 chr11_51635517     ZGre    C    T        0      0        2 
  11 chr11_51635517     ZHar    C    T        0      0        2 
  11 chr11_51635517   Sample    C    T        0      0        2 
  11 chr11_51640466     AAsi    A    G        0      0        2 
  11 chr11_51640466     AKia    A    G        0      0        2 
  11 chr11_51640466     AOna    A    G        0      0        2 
  11 chr11_51640466     ASom    A    G        0      0        2 
  11 chr11_51640466     HCab    A    G        1      2        2 
  11 chr11_51640466     HPrz    A    G        1      2        2 
  11 chr11_51640466     ZBoe    A    G        0      0        2 
  11 chr11_51640466     ZGre    A    G        0      0        2 
  11 chr11_51640466     ZHar    A    G        0      0        2 
  11 chr11_51640466   Sample    A    G        1      2        2 
  11 chr11_51643303     AAsi    T    A        0      0        2 
  11 chr11_51643303     AKia    T    A        0      0        2 
  11 chr11_51643303     AOna    T    A        0      0        2 
  11 chr11_51643303     ASom    T    A        0      0        2 
  11 chr11_51643303     HCab    T    A        0      0        2 
  11 chr11_51643303     HPrz    T    A        0      0        2 
  11 chr11_51643303     ZBoe    T    A      0.5      1        2 
  11 chr11_51643303     ZGre    T    A        0      0        2 
  11 chr11_51643303     ZHar    T    A        0      0        2 
  11 chr11_51643303   Sample    T    A        0      0        2 
  11 chr11_51643715     AAsi    T    C        0      0        2 
  11 chr11_51643715     AKia    T    C        1      2        2 
  11 chr11_51643715     AOna    T    C        0      0        2 
  11 chr11_51643715     ASom    T    C        0      0        2 
  11 chr11_51643715     HCab    T    C        0      0        2 
  11 chr11_51643715     HPrz    T    C        0      0        2 
  11 chr11_51643715     ZBoe    T    C        0      0        2 
  11 chr11_51643715     ZGre    T    C        0      0        2 
  11 chr11_51643715     ZHar    T    C        0      0        2 
  11 chr11_51643715   Sample    T    C        0      0        2 
  11 chr11_51644735     AAsi    G    C        0      0        2 
  11 chr11_51644735     AKia    G    C        0      0        2 
  11 chr11_51644735     AOna    G    C        0      0        2 
  11 chr11_51644735     ASom    G    C        0      0        2 
  11 chr11_51644735     HCab    G    C        0      0        2 
  11 chr11_51644735     HPrz    G    C        0      0        2 
  11 chr11_51644735     ZBoe    G    C        0      0        2 
  11 chr11_51644735     ZGre    G    C      0.5      1        2 
  11 chr11_51644735     ZHar    G    C        0      0        2 
  11 chr11_51644735   Sample    G    C        0      0        2 
  11 chr11_51644744     AAsi    A    G        0      0        2 
  11 chr11_51644744     AKia    A    G        0      0        2 
  11 chr11_51644744     AOna    A    G        0      0        2 
  11 chr11_51644744     ASom    A    G        0      0        2 
  11 chr11_51644744     HCab    A    G        1      2        2 
  11 chr11_51644744     HPrz    A    G        1      2        2 
  11 chr11_51644744     ZBoe    A    G        0      0        2 
  11 chr11_51644744     ZGre    A    G        0      0        2 
  11 chr11_51644744     ZHar    A    G        0      0        2 
  11 chr11_51644744   Sample    A    G        1      2        2 
  11 chr11_51644872     AAsi    C    A        0      0        2 
  11 chr11_51644872     AKia    C    A        1      2        2 
  11 chr11_51644872     AOna    C    A        0      0        2 
  11 chr11_51644872     ASom    C    A        0      0        2 
  11 chr11_51644872     HCab    C    A        0      0        2 
  11 chr11_51644872     HPrz    C    A        0      0        2 
  11 chr11_51644872     ZBoe    C    A        0      0        2 
  11 chr11_51644872     ZGre    C    A        0      0        2 
  11 chr11_51644872     ZHar    C    A        0      0        2 
  11 chr11_51644872   Sample    C    A        0      0        2 
  11 chr11_51647730     AAsi    T    C        0      0        2 
  11 chr11_51647730     AKia    T    C        1      2        2 
  11 chr11_51647730     AOna    T    C        0      0        2 
  11 chr11_51647730     ASom    T    C        0      0        2 
  11 chr11_51647730     HCab    T    C        0      0        2 
  11 chr11_51647730     HPrz    T    C        0      0        2 
  11 chr11_51647730     ZBoe    T    C        0      0        2 
  11 chr11_51647730     ZGre    T    C        0      0        2 
  11 chr11_51647730     ZHar    T    C        0      0        2 
  11 chr11_51647730   Sample    T    C        0      0        2 
  11 chr11_51655468     AAsi    T    C        0      0        2 
  11 chr11_51655468     AKia    T    C        0      0        2 
  11 chr11_51655468     AOna    T    C        0      0        2 
  11 chr11_51655468     ASom    T    C        0      0        2 
  11 chr11_51655468     HCab    T    C        0      0        2 
  11 chr11_51655468     HPrz    T    C        0      0        2 
  11 chr11_51655468     ZBoe    T    C      0.5      1        2 
  11 chr11_51655468     ZGre    T    C        0      0        2 
  11 chr11_51655468     ZHar    T    C        0      0        2 
  11 chr11_51655468   Sample    T    C        0      0        2 
  11 chr11_51662046     AAsi    C    T        0      0        2 
  11 chr11_51662046     AKia    C    T        0      0        2 
  11 chr11_51662046     AOna    C    T        0      0        2 
  11 chr11_51662046     ASom    C    T        0      0        2 
  11 chr11_51662046     HCab    C    T      0.5      1        2 
  11 chr11_51662046     HPrz    C    T        1      2        2 
  11 chr11_51662046     ZBoe    C    T        0      0        2 
  11 chr11_51662046     ZGre    C    T        0      0        2 
  11 chr11_51662046     ZHar    C    T        0      0        2 
  11 chr11_51662046   Sample    C    T        1      2        2 
  11 chr11_51664498     AAsi    G    A        0      0        2 
  11 chr11_51664498     AKia    G    A        0      0        2 
  11 chr11_51664498     AOna    G    A        0      0        2 
  11 chr11_51664498     ASom    G    A        0      0        2 
  11 chr11_51664498     HCab    G    A        0      0        2 
  11 chr11_51664498     HPrz    G    A        0      0        2 
  11 chr11_51664498     ZBoe    G    A        0      0        2 
  11 chr11_51664498     ZGre    G    A        0      0        2 
  11 chr11_51664498     ZHar    G    A        1      2        2 
  11 chr11_51664498   Sample    G    A        0      0        2 
  11 chr11_51668409     AAsi    C    T        0      0        2 
  11 chr11_51668409     AKia    C    T        0      0        2 
  11 chr11_51668409     AOna    C    T        0      0        2 
  11 chr11_51668409     ASom    C    T        0      0        2 
  11 chr11_51668409     HCab    C    T        0      0        2 
  11 chr11_51668409     HPrz    C    T        0      0        2 
  11 chr11_51668409     ZBoe    C    T        0      0        2 
  11 chr11_51668409     ZGre    C    T      0.5      1        2 
  11 chr11_51668409     ZHar    C    T        0      0        2 
  11 chr11_51668409   Sample    C    T        0      0        2 
  11 chr11_51668699     AAsi    C    T        0      0        2 
  11 chr11_51668699     AKia    C    T        0      0        2 
  11 chr11_51668699     AOna    C    T        0      0        2 
  11 chr11_51668699     ASom    C    T        0      0        2 
  11 chr11_51668699     HCab    C    T        1      2        2 
  11 chr11_51668699     HPrz    C    T        1      2        2 
  11 chr11_51668699     ZBoe    C    T        0      0        2 
  11 chr11_51668699     ZGre    C    T        0      0        2 
  11 chr11_51668699     ZHar    C    T        0      0        2 
  11 chr11_51668699   Sample    C    T        1      2        2 
  11 chr11_51671779     AAsi    T    C        0      0        2 
  11 chr11_51671779     AKia    T    C        0      0        2 
  11 chr11_51671779     AOna    T    C        0      0        2 
  11 chr11_51671779     ASom    T    C        0      0        2 
  11 chr11_51671779     HCab    T    C        0      0        2 
  11 chr11_51671779     HPrz    T    C        0      0        2 
  11 chr11_51671779     ZBoe    T    C        0      0        2 
  11 chr11_51671779     ZGre    T    C        0      0        2 
  11 chr11_51671779     ZHar    T    C        1      2        2 
  11 chr11_51671779   Sample    T    C        0      0        2 
  11 chr11_51680191     AAsi    T    C        0      0        2 
  11 chr11_51680191     AKia    T    C        0      0        2 
  11 chr11_51680191     AOna    T    C        0      0        2 
  11 chr11_51680191     ASom    T    C        0      0        2 
  11 chr11_51680191     HCab    T    C        1      2        2 
  11 chr11_51680191     HPrz    T    C        1      2        2 
  11 chr11_51680191     ZBoe    T    C        0      0        2 
  11 chr11_51680191     ZGre    T    C        0      0        2 
  11 chr11_51680191     ZHar    T    C        0      0        2 
  11 chr11_51680191   Sample    T    C        1      2        2 
  11 chr11_51684291     AAsi    T    C        0      0        2 
  11 chr11_51684291     AKia    T    C        0      0        2 
  11 chr11_51684291     AOna    T    C        0      0        2 
  11 chr11_51684291     ASom    T    C        1      2        2 
  11 chr11_51684291     HCab    T    C        0      0        2 
  11 chr11_51684291     HPrz    T    C        0      0        2 
  11 chr11_51684291     ZBoe    T    C        0      0        2 
  11 chr11_51684291     ZGre    T    C        0      0        2 
  11 chr11_51684291     ZHar    T    C        0      0        2 
  11 chr11_51684291   Sample    T    C        0      0        2 
  11 chr11_51684648     AAsi    G    C        1      2        2 
  11 chr11_51684648     AKia    G    C        0      0        2 
  11 chr11_51684648     AOna    G    C        0      0        2 
  11 chr11_51684648     ASom    G    C        1      2        2 
  11 chr11_51684648     HCab    G    C        0      0        2 
  11 chr11_51684648     HPrz    G    C        0      0        2 
  11 chr11_51684648     ZBoe    G    C        0      0        2 
  11 chr11_51684648     ZGre    G    C        0      0        2 
  11 chr11_51684648     ZHar    G    C        0      0        2 
  11 chr11_51684648   Sample    G    C        0      0        2 
  11 chr11_51685277     AAsi    G    C        0      0        2 
  11 chr11_51685277     AKia    G    C      0.5      1        2 
  11 chr11_51685277     AOna    G    C        1      2        2 
  11 chr11_51685277     ASom    G    C        0      0        2 
  11 chr11_51685277     HCab    G    C        0      0        2 
  11 chr11_51685277     HPrz    G    C        0      0        2 
  11 chr11_51685277     ZBoe    G    C        0      0        2 
  11 chr11_51685277     ZGre    G    C        0      0        2 
  11 chr11_51685277     ZHar    G    C        0      0        2 
  11 chr11_51685277   Sample    G    C        0      0        2 
  11 chr11_51686490     AAsi    T    C        0      0        2 
  11 chr11_51686490     AKia    T    C        0      0        2 
  11 chr11_51686490     AOna    T    C        0      0        2 
  11 chr11_51686490     ASom    T    C        0      0        2 
  11 chr11_51686490     HCab    T    C        0      0        2 
  11 chr11_51686490     HPrz    T    C        0      0        2 
  11 chr11_51686490     ZBoe    T    C        0      0        2 
  11 chr11_51686490     ZGre    T    C      0.5      1        2 
  11 chr11_51686490     ZHar    T    C        0      0        2 
  11 chr11_51686490   Sample    T    C        1      2        2 
  11 chr11_51690069     AAsi    G    C        0      0        2 
  11 chr11_51690069     AKia    G    C        0      0        2 
  11 chr11_51690069     AOna    G    C        0      0        2 
  11 chr11_51690069     ASom    G    C        0      0        2 
  11 chr11_51690069     HCab    G    C        0      0        2 
  11 chr11_51690069     HPrz    G    C        0      0        2 
  11 chr11_51690069     ZBoe    G    C        1      2        2 
  11 chr11_51690069     ZGre    G    C        0      0        2 
  11 chr11_51690069     ZHar    G    C        0      0        2 
  11 chr11_51690069   Sample    G    C        0      0        2 
  11 chr11_51693560     AAsi    C    T        0      0        2 
  11 chr11_51693560     AKia    C    T        0      0        2 
  11 chr11_51693560     AOna    C    T        0      0        2 
  11 chr11_51693560     ASom    C    T        0      0        2 
  11 chr11_51693560     HCab    C    T        1      2        2 
  11 chr11_51693560     HPrz    C    T        1      2        2 
  11 chr11_51693560     ZBoe    C    T        0      0        2 
  11 chr11_51693560     ZGre    C    T        0      0        2 
  11 chr11_51693560     ZHar    C    T        0      0        2 
  11 chr11_51693560   Sample    C    T        1      2        2 
  11 chr11_51695289     AAsi    G    T        0      0        2 
  11 chr11_51695289     AKia    G    T        1      2        2 
  11 chr11_51695289     AOna    G    T        1      2        2 
  11 chr11_51695289     ASom    G    T        0      0        2 
  11 chr11_51695289     HCab    G    T        0      0        2 
  11 chr11_51695289     HPrz    G    T        0      0        2 
  11 chr11_51695289     ZBoe    G    T        0      0        2 
  11 chr11_51695289     ZGre    G    T        0      0        2 
  11 chr11_51695289     ZHar    G    T        0      0        2 
  11 chr11_51695289   Sample    G    T        0      0        2 
  11 chr11_51701618     AAsi    T    C        0      0        2 
  11 chr11_51701618     AKia    T    C        0      0        2 
  11 chr11_51701618     AOna    T    C        0      0        2 
  11 chr11_51701618     ASom    T    C        0      0        2 
  11 chr11_51701618     HCab    T    C        0      0        2 
  11 chr11_51701618     HPrz    T    C        0      0        2 
  11 chr11_51701618     ZBoe    T    C        1      2        2 
  11 chr11_51701618     ZGre    T    C        0      0        2 
  11 chr11_51701618     ZHar    T    C        0      0        2 
  11 chr11_51701618   Sample    T    C        0      0        2 
  11 chr11_51703681     AAsi    A    G        0      0        2 
  11 chr11_51703681     AKia    A    G        0      0        2 
  11 chr11_51703681     AOna    A    G        0      0        2 
  11 chr11_51703681     ASom    A    G        0      0        2 
  11 chr11_51703681     HCab    A    G      0.5      1        2 
  11 chr11_51703681     HPrz    A    G        0      0        2 
  11 chr11_51703681     ZBoe    A    G        0      0        2 
  11 chr11_51703681     ZGre    A    G        0      0        2 
  11 chr11_51703681     ZHar    A    G        0      0        2 
  11 chr11_51703681   Sample    A    G        0      0        2 
  11 chr11_51709535     AAsi    C    G        0      0        2 
  11 chr11_51709535     AKia    C    G        0      0        2 
  11 chr11_51709535     AOna    C    G        0      0        2 
  11 chr11_51709535     ASom    C    G        0      0        2 
  11 chr11_51709535     HCab    C    G        1      2        2 
  11 chr11_51709535     HPrz    C    G        1      2        2 
  11 chr11_51709535     ZBoe    C    G        0      0        2 
  11 chr11_51709535     ZGre    C    G        0      0        2 
  11 chr11_51709535     ZHar    C    G        0      0        2 
  11 chr11_51709535   Sample    C    G        1      2        2 
  11 chr11_51710512     AAsi    G    C        0      0        2 
  11 chr11_51710512     AKia    G    C        0      0        2 
  11 chr11_51710512     AOna    G    C        0      0        2 
  11 chr11_51710512     ASom    G    C        0      0        2 
  11 chr11_51710512     HCab    G    C        0      0        2 
  11 chr11_51710512     HPrz    G    C        0      0        2 
  11 chr11_51710512     ZBoe    G    C      0.5      1        2 
  11 chr11_51710512     ZGre    G    C        0      0        2 
  11 chr11_51710512     ZHar    G    C        0      0        2 
  11 chr11_51710512   Sample    G    C        0      0        2 
  11 chr11_51712053     AAsi    C    T        0      0        2 
  11 chr11_51712053     AKia    C    T        0      0        2 
  11 chr11_51712053     AOna    C    T        0      0        2 
  11 chr11_51712053     ASom    C    T        0      0        2 
  11 chr11_51712053     HCab    C    T      0.5      1        2 
  11 chr11_51712053     HPrz    C    T        1      2        2 
  11 chr11_51712053     ZBoe    C    T        0      0        2 
  11 chr11_51712053     ZGre    C    T        0      0        2 
  11 chr11_51712053     ZHar    C    T        0      0        2 
  11 chr11_51712053   Sample    C    T        1      2        2 
  11 chr11_51715420     AAsi    G    A        0      0        2 
  11 chr11_51715420     AKia    G    A        1      2        2 
  11 chr11_51715420     AOna    G    A        0      0        2 
  11 chr11_51715420     ASom    G    A        0      0        2 
  11 chr11_51715420     HCab    G    A        0      0        2 
  11 chr11_51715420     HPrz    G    A        0      0        2 
  11 chr11_51715420     ZBoe    G    A        0      0        2 
  11 chr11_51715420     ZGre    G    A        0      0        2 
  11 chr11_51715420     ZHar    G    A        0      0        2 
  11 chr11_51715420   Sample    G    A        0      0        2 
  11 chr11_51720920     AAsi    A    G        0      0        2 
  11 chr11_51720920     AKia    A    G        0      0        2 
  11 chr11_51720920     AOna    A    G        0      0        2 
  11 chr11_51720920     ASom    A    G        0      0        2 
  11 chr11_51720920     HCab    A    G        0      0        2 
  11 chr11_51720920     HPrz    A    G        0      0        2 
  11 chr11_51720920     ZBoe    A    G        1      2        2 
  11 chr11_51720920     ZGre    A    G        1      2        2 
  11 chr11_51720920     ZHar    A    G        1      2        2 
  11 chr11_51720920   Sample    A    G        0      0        2 
  11 chr11_51722585     AAsi    T    C        0      0        2 
  11 chr11_51722585     AKia    T    C        0      0        2 
  11 chr11_51722585     AOna    T    C        0      0        2 
  11 chr11_51722585     ASom    T    C        0      0        2 
  11 chr11_51722585     HCab    T    C        1      2        2 
  11 chr11_51722585     HPrz    T    C        1      2        2 
  11 chr11_51722585     ZBoe    T    C        0      0        2 
  11 chr11_51722585     ZGre    T    C        0      0        2 
  11 chr11_51722585     ZHar    T    C        0      0        2 
  11 chr11_51722585   Sample    T    C        1      2        2 
  11 chr11_51729376     AAsi    T    C        0      0        2 
  11 chr11_51729376     AKia    T    C        0      0        2 
  11 chr11_51729376     AOna    T    C        0      0        2 
  11 chr11_51729376     ASom    T    C        0      0        2 
  11 chr11_51729376     HCab    T    C        0      0        2 
  11 chr11_51729376     HPrz    T    C        0      0        2 
  11 chr11_51729376     ZBoe    T    C        0      0        2 
  11 chr11_51729376     ZGre    T    C      0.5      1        2 
  11 chr11_51729376     ZHar    T    C        0      0        2 
  11 chr11_51729376   Sample    T    C        0      0        2 
  11 chr11_51732289     AAsi    C    G      0.5      1        2 
  11 chr11_51732289     AKia    C    G        0      0        2 
  11 chr11_51732289     AOna    C    G        0      0        2 
  11 chr11_51732289     ASom    C    G        0      0        2 
  11 chr11_51732289     HCab    C    G        0      0        2 
  11 chr11_51732289     HPrz    C    G        0      0        2 
  11 chr11_51732289     ZBoe    C    G        0      0        2 
  11 chr11_51732289     ZGre    C    G        0      0        2 
  11 chr11_51732289     ZHar    C    G        0      0        2 
  11 chr11_51732289   Sample    C    G        0      0        2 
  11 chr11_51735701     AAsi    T    C        0      0        2 
  11 chr11_51735701     AKia    T    C        0      0        2 
  11 chr11_51735701     AOna    T    C        0      0        2 
  11 chr11_51735701     ASom    T    C        0      0        2 
  11 chr11_51735701     HCab    T    C        1      2        2 
  11 chr11_51735701     HPrz    T    C        1      2        2 
  11 chr11_51735701     ZBoe    T    C        0      0        2 
  11 chr11_51735701     ZGre    T    C        0      0        2 
  11 chr11_51735701     ZHar    T    C        0      0        2 
  11 chr11_51735701   Sample    T    C        1      2        2 
  11 chr11_51739698     AAsi    T    C        0      0        2 
  11 chr11_51739698     AKia    T    C        0      0        2 
  11 chr11_51739698     AOna    T    C        0      0        2 
  11 chr11_51739698     ASom    T    C        0      0        2 
  11 chr11_51739698     HCab    T    C        0      0        2 
  11 chr11_51739698     HPrz    T    C        0      0        2 
  11 chr11_51739698     ZBoe    T    C        0      0        2 
  11 chr11_51739698     ZGre    T    C        0      0        2 
  11 chr11_51739698     ZHar    T    C        1      2        2 
  11 chr11_51739698   Sample    T    C        0      0        2 
  11 chr11_51745442     AAsi    A    G        0      0        2 
  11 chr11_51745442     AKia    A    G        0      0        2 
  11 chr11_51745442     AOna    A    G        0      0        2 
  11 chr11_51745442     ASom    A    G        0      0        2 
  11 chr11_51745442     HCab    A    G        0      0        2 
  11 chr11_51745442     HPrz    A    G      0.5      1        2 
  11 chr11_51745442     ZBoe    A    G        0      0        2 
  11 chr11_51745442     ZGre    A    G        0      0        2 
  11 chr11_51745442     ZHar    A    G        0      0        2 
  11 chr11_51745442   Sample    A    G        0      0        2 
  11 chr11_51749707     AAsi    A    G        0      0        2 
  11 chr11_51749707     AKia    A    G        0      0        2 
  11 chr11_51749707     AOna    A    G        0      0        2 
  11 chr11_51749707     ASom    A    G        0      0        2 
  11 chr11_51749707     HCab    A    G        0      0        2 
  11 chr11_51749707     HPrz    A    G        0      0        2 
  11 chr11_51749707     ZBoe    A    G        1      2        2 
  11 chr11_51749707     ZGre    A    G        0      0        2 
  11 chr11_51749707     ZHar    A    G        0      0        2 
  11 chr11_51749707   Sample    A    G        0      0        2 
  11 chr11_51757387     AAsi    G    A        0      0        2 
  11 chr11_51757387     AKia    G    A        0      0        2 
  11 chr11_51757387     AOna    G    A        0      0        2 
  11 chr11_51757387     ASom    G    A        0      0        2 
  11 chr11_51757387     HCab    G    A        1      2        2 
  11 chr11_51757387     HPrz    G    A        1      2        2 
  11 chr11_51757387     ZBoe    G    A        0      0        2 
  11 chr11_51757387     ZGre    G    A        0      0        2 
  11 chr11_51757387     ZHar    G    A        0      0        2 
  11 chr11_51757387   Sample    G    A        1      2        2 
  11 chr11_51760676     AAsi    T    C        0      0        2 
  11 chr11_51760676     AKia    T    C        0      0        2 
  11 chr11_51760676     AOna    T    C        0      0        2 
  11 chr11_51760676     ASom    T    C        0      0        2 
  11 chr11_51760676     HCab    T    C        1      2        2 
  11 chr11_51760676     HPrz    T    C        1      2        2 
  11 chr11_51760676     ZBoe    T    C        0      0        2 
  11 chr11_51760676     ZGre    T    C        0      0        2 
  11 chr11_51760676     ZHar    T    C        0      0        2 
  11 chr11_51760676   Sample    T    C        1      2        2 
  11 chr11_51768274     AAsi    A    C        0      0        2 
  11 chr11_51768274     AKia    A    C        0      0        2 
  11 chr11_51768274     AOna    A    C        0      0        2 
  11 chr11_51768274     ASom    A    C        0      0        2 
  11 chr11_51768274     HCab    A    C        0      0        2 
  11 chr11_51768274     HPrz    A    C        0      0        2 
  11 chr11_51768274     ZBoe    A    C      0.5      1        2 
  11 chr11_51768274     ZGre    A    C        0      0        2 
  11 chr11_51768274     ZHar    A    C        0      0        2 
  11 chr11_51768274   Sample    A    C        0      0        2 
  11 chr11_51771429     AAsi    A    C        0      0        2 
  11 chr11_51771429     AKia    A    C        0      0        2 
  11 chr11_51771429     AOna    A    C        0      0        2 
  11 chr11_51771429     ASom    A    C        0      0        2 
  11 chr11_51771429     HCab    A    C      0.5      1        2 
  11 chr11_51771429     HPrz    A    C        0      0        2 
  11 chr11_51771429     ZBoe    A    C        0      0        2 
  11 chr11_51771429     ZGre    A    C        0      0        2 
  11 chr11_51771429     ZHar    A    C        0      0        2 
  11 chr11_51771429   Sample    A    C        0      0        2 
  11 chr11_51776136     AAsi    T    C        0      0        2 
  11 chr11_51776136     AKia    T    C        0      0        2 
  11 chr11_51776136     AOna    T    C        0      0        2 
  11 chr11_51776136     ASom    T    C        0      0        2 
  11 chr11_51776136     HCab    T    C        1      2        2 
  11 chr11_51776136     HPrz    T    C        1      2        2 
  11 chr11_51776136     ZBoe    T    C        0      0        2 
  11 chr11_51776136     ZGre    T    C        0      0        2 
  11 chr11_51776136     ZHar    T    C        0      0        2 
  11 chr11_51776136   Sample    T    C        1      2        2 
  11 chr11_51778592     AAsi    A    G        0      0        2 
  11 chr11_51778592     AKia    A    G      0.5      1        2 
  11 chr11_51778592     AOna    A    G        0      0        2 
  11 chr11_51778592     ASom    A    G        0      0        2 
  11 chr11_51778592     HCab    A    G        0      0        2 
  11 chr11_51778592     HPrz    A    G        0      0        2 
  11 chr11_51778592     ZBoe    A    G        0      0        2 
  11 chr11_51778592     ZGre    A    G        0      0        2 
  11 chr11_51778592     ZHar    A    G        0      0        2 
  11 chr11_51778592   Sample    A    G        0      0        2 
  11 chr11_51780950     AAsi    T    G        0      0        2 
  11 chr11_51780950     AKia    T    G        0      0        2 
  11 chr11_51780950     AOna    T    G        0      0        2 
  11 chr11_51780950     ASom    T    G        0      0        2 
  11 chr11_51780950     HCab    T    G        1      2        2 
  11 chr11_51780950     HPrz    T    G        1      2        2 
  11 chr11_51780950     ZBoe    T    G        0      0        2 
  11 chr11_51780950     ZGre    T    G        0      0        2 
  11 chr11_51780950     ZHar    T    G        0      0        2 
  11 chr11_51780950   Sample    T    G        1      2        2 
  11 chr11_51781040     AAsi    G    T        0      0        2 
  11 chr11_51781040     AKia    G    T        0      0        2 
  11 chr11_51781040     AOna    G    T        0      0        2 
  11 chr11_51781040     ASom    G    T        0      0        2 
  11 chr11_51781040     HCab    G    T        1      2        2 
  11 chr11_51781040     HPrz    G    T        1      2        2 
  11 chr11_51781040     ZBoe    G    T        0      0        2 
  11 chr11_51781040     ZGre    G    T        0      0        2 
  11 chr11_51781040     ZHar    G    T        0      0        2 
  11 chr11_51781040   Sample    G    T        1      2        2 
  11 chr11_51781434     AAsi    A    G        0      0        2 
  11 chr11_51781434     AKia    A    G        0      0        2 
  11 chr11_51781434     AOna    A    G        0      0        2 
  11 chr11_51781434     ASom    A    G        0      0        2 
  11 chr11_51781434     HCab    A    G        1      2        2 
  11 chr11_51781434     HPrz    A    G        1      2        2 
  11 chr11_51781434     ZBoe    A    G        0      0        2 
  11 chr11_51781434     ZGre    A    G        0      0        2 
  11 chr11_51781434     ZHar    A    G        0      0        2 
  11 chr11_51781434   Sample    A    G        1      2        2 
  11 chr11_51783994     AAsi    A    G        0      0        2 
  11 chr11_51783994     AKia    A    G      0.5      1        2 
  11 chr11_51783994     AOna    A    G        0      0        2 
  11 chr11_51783994     ASom    A    G        0      0        2 
  11 chr11_51783994     HCab    A    G        0      0        2 
  11 chr11_51783994     HPrz    A    G        0      0        2 
  11 chr11_51783994     ZBoe    A    G        0      0        2 
  11 chr11_51783994     ZGre    A    G        0      0        2 
  11 chr11_51783994     ZHar    A    G        0      0        2 
  11 chr11_51783994   Sample    A    G        0      0        2 
  11 chr11_51788242     AAsi    G    A        0      0        2 
  11 chr11_51788242     AKia    G    A        0      0        2 
  11 chr11_51788242     AOna    G    A        0      0        2 
  11 chr11_51788242     ASom    G    A        0      0        2 
  11 chr11_51788242     HCab    G    A        1      2        2 
  11 chr11_51788242     HPrz    G    A        1      2        2 
  11 chr11_51788242     ZBoe    G    A        0      0        2 
  11 chr11_51788242     ZGre    G    A        0      0        2 
  11 chr11_51788242     ZHar    G    A        0      0        2 
  11 chr11_51788242   Sample    G    A        1      2        2 
  11 chr11_51802892     AAsi    G    A        0      0        2 
  11 chr11_51802892     AKia    G    A        0      0        2 
  11 chr11_51802892     AOna    G    A        0      0        2 
  11 chr11_51802892     ASom    G    A        1      2        2 
  11 chr11_51802892     HCab    G    A        0      0        2 
  11 chr11_51802892     HPrz    G    A        0      0        2 
  11 chr11_51802892     ZBoe    G    A        0      0        2 
  11 chr11_51802892     ZGre    G    A        0      0        2 
  11 chr11_51802892     ZHar    G    A        0      0        2 
  11 chr11_51802892   Sample    G    A        0      0        2 
  11 chr11_51805272     AAsi    G    A        0      0        2 
  11 chr11_51805272     AKia    G    A        0      0        2 
  11 chr11_51805272     AOna    G    A        0      0        2 
  11 chr11_51805272     ASom    G    A        0      0        2 
  11 chr11_51805272     HCab    G    A        1      2        2 
  11 chr11_51805272     HPrz    G    A        1      2        2 
  11 chr11_51805272     ZBoe    G    A        0      0        2 
  11 chr11_51805272     ZGre    G    A        0      0        2 
  11 chr11_51805272     ZHar    G    A        0      0        2 
  11 chr11_51805272   Sample    G    A        1      2        2 
  11 chr11_51805607     AAsi    G    A        0      0        2 
  11 chr11_51805607     AKia    G    A        0      0        2 
  11 chr11_51805607     AOna    G    A        0      0        2 
  11 chr11_51805607     ASom    G    A        0      0        2 
  11 chr11_51805607     HCab    G    A        0      0        2 
  11 chr11_51805607     HPrz    G    A        0      0        2 
  11 chr11_51805607     ZBoe    G    A        0      0        2 
  11 chr11_51805607     ZGre    G    A        0      0        2 
  11 chr11_51805607     ZHar    G    A        1      2        2 
  11 chr11_51805607   Sample    G    A        0      0        2 
  11 chr11_51806246     AAsi    T    C        0      0        2 
  11 chr11_51806246     AKia    T    C        1      2        2 
  11 chr11_51806246     AOna    T    C        1      2        2 
  11 chr11_51806246     ASom    T    C        0      0        2 
  11 chr11_51806246     HCab    T    C        0      0        2 
  11 chr11_51806246     HPrz    T    C        0      0        2 
  11 chr11_51806246     ZBoe    T    C        0      0        2 
  11 chr11_51806246     ZGre    T    C        0      0        2 
  11 chr11_51806246     ZHar    T    C        0      0        2 
  11 chr11_51806246   Sample    T    C        0      0        2 
  11 chr11_51814711     AAsi    G    A        0      0        2 
  11 chr11_51814711     AKia    G    A        0      0        2 
  11 chr11_51814711     AOna    G    A        0      0        2 
  11 chr11_51814711     ASom    G    A        0      0        2 
  11 chr11_51814711     HCab    G    A        0      0        2 
  11 chr11_51814711     HPrz    G    A        0      0        2 
  11 chr11_51814711     ZBoe    G    A        0      0        2 
  11 chr11_51814711     ZGre    G    A        1      2        2 
  11 chr11_51814711     ZHar    G    A        0      0        2 
  11 chr11_51814711   Sample    G    A        0      0        2 
  11 chr11_51818129     AAsi    T    G        0      0        2 
  11 chr11_51818129     AKia    T    G        0      0        2 
  11 chr11_51818129     AOna    T    G        0      0        2 
  11 chr11_51818129     ASom    T    G        0      0        2 
  11 chr11_51818129     HCab    T    G        0      0        2 
```
