## Supplementary File 9. Zonkey (Schubert et al. 2017) report for donkey specimen Ancient9. for "No genetic evidence yet for hinnies at Mazongshan (400-160 BCE), northwestern China": incl_ts.frq.strat (part 155 of 308)

```
  11 chr11_51818129     HPrz    T    G        0      0        2 
  11 chr11_51818129     ZBoe    T    G        0      0        2 
  11 chr11_51818129     ZGre    T    G        0      0        2 
  11 chr11_51818129     ZHar    T    G        1      2        2 
  11 chr11_51818129   Sample    T    G        0      0        2 
  11 chr11_51825125     AAsi    T    G        0      0        2 
  11 chr11_51825125     AKia    T    G        0      0        2 
  11 chr11_51825125     AOna    T    G      0.5      1        2 
  11 chr11_51825125     ASom    T    G        0      0        2 
  11 chr11_51825125     HCab    T    G        0      0        2 
  11 chr11_51825125     HPrz    T    G        0      0        2 
  11 chr11_51825125     ZBoe    T    G        0      0        2 
  11 chr11_51825125     ZGre    T    G        0      0        2 
  11 chr11_51825125     ZHar    T    G        0      0        2 
  11 chr11_51825125   Sample    T    G        0      0        2 
  11 chr11_51832297     AAsi    T    C        0      0        2 
  11 chr11_51832297     AKia    T    C        1      2        2 
  11 chr11_51832297     AOna    T    C        0      0        2 
  11 chr11_51832297     ASom    T    C        0      0        2 
  11 chr11_51832297     HCab    T    C        0      0        2 
  11 chr11_51832297     HPrz    T    C        0      0        2 
  11 chr11_51832297     ZBoe    T    C        0      0        2 
  11 chr11_51832297     ZGre    T    C        0      0        2 
  11 chr11_51832297     ZHar    T    C        0      0        2 
  11 chr11_51832297   Sample    T    C        0      0        2 
  11 chr11_51833035     AAsi    G    C        0      0        2 
  11 chr11_51833035     AKia    G    C        0      0        2 
  11 chr11_51833035     AOna    G    C        0      0        2 
  11 chr11_51833035     ASom    G    C        1      2        2 
  11 chr11_51833035     HCab    G    C        0      0        2 
  11 chr11_51833035     HPrz    G    C        0      0        2 
  11 chr11_51833035     ZBoe    G    C        0      0        2 
  11 chr11_51833035     ZGre    G    C        0      0        2 
  11 chr11_51833035     ZHar    G    C        0      0        2 
  11 chr11_51833035   Sample    G    C        0      0        2 
  11 chr11_51833654     AAsi    G    T        0      0        2 
  11 chr11_51833654     AKia    G    T        0      0        2 
  11 chr11_51833654     AOna    G    T        0      0        2 
  11 chr11_51833654     ASom    G    T        0      0        2 
  11 chr11_51833654     HCab    G    T        1      2        2 
  11 chr11_51833654     HPrz    G    T        1      2        2 
  11 chr11_51833654     ZBoe    G    T        0      0        2 
  11 chr11_51833654     ZGre    G    T        0      0        2 
  11 chr11_51833654     ZHar    G    T        0      0        2 
  11 chr11_51833654   Sample    G    T        1      2        2 
  11 chr11_51840127     AAsi    G    A        0      0        2 
  11 chr11_51840127     AKia    G    A        0      0        2 
  11 chr11_51840127     AOna    G    A        0      0        2 
  11 chr11_51840127     ASom    G    A        0      0        2 
  11 chr11_51840127     HCab    G    A        0      0        2 
  11 chr11_51840127     HPrz    G    A        0      0        2 
  11 chr11_51840127     ZBoe    G    A        0      0        2 
  11 chr11_51840127     ZGre    G    A        1      2        2 
  11 chr11_51840127     ZHar    G    A        0      0        2 
  11 chr11_51840127   Sample    G    A        0      0        2 
  11 chr11_51845732     AAsi    T    C        1      2        2 
  11 chr11_51845732     AKia    T    C        0      0        2 
  11 chr11_51845732     AOna    T    C        0      0        2 
  11 chr11_51845732     ASom    T    C        1      2        2 
  11 chr11_51845732     HCab    T    C      0.5      1        2 
  11 chr11_51845732     HPrz    T    C        0      0        2 
  11 chr11_51845732     ZBoe    T    C        0      0        2 
  11 chr11_51845732     ZGre    T    C        0      0        2 
  11 chr11_51845732     ZHar    T    C        0      0        2 
  11 chr11_51845732   Sample    T    C        0      0        2 
  11 chr11_51845954     AAsi    A    G        0      0        2 
  11 chr11_51845954     AKia    A    G        0      0        2 
  11 chr11_51845954     AOna    A    G        0      0        2 
  11 chr11_51845954     ASom    A    G        0      0        2 
  11 chr11_51845954     HCab    A    G        1      2        2 
  11 chr11_51845954     HPrz    A    G        1      2        2 
  11 chr11_51845954     ZBoe    A    G        0      0        2 
  11 chr11_51845954     ZGre    A    G        0      0        2 
  11 chr11_51845954     ZHar    A    G        0      0        2 
  11 chr11_51845954   Sample    A    G        1      2        2 
  11 chr11_51848142     AAsi    T    A        0      0        2 
  11 chr11_51848142     AKia    T    A        0      0        2 
  11 chr11_51848142     AOna    T    A        0      0        2 
  11 chr11_51848142     ASom    T    A        0      0        2 
  11 chr11_51848142     HCab    T    A      0.5      1        2 
  11 chr11_51848142     HPrz    T    A        0      0        2 
  11 chr11_51848142     ZBoe    T    A        0      0        2 
  11 chr11_51848142     ZGre    T    A        0      0        2 
  11 chr11_51848142     ZHar    T    A        0      0        2 
  11 chr11_51848142   Sample    T    A        0      0        2 
  11 chr11_51852983     AAsi    C    A        0      0        2 
  11 chr11_51852983     AKia    C    A        0      0        2 
  11 chr11_51852983     AOna    C    A        0      0        2 
  11 chr11_51852983     ASom    C    A        0      0        2 
  11 chr11_51852983     HCab    C    A      0.5      1        2 
  11 chr11_51852983     HPrz    C    A        0      0        2 
  11 chr11_51852983     ZBoe    C    A        0      0        2 
  11 chr11_51852983     ZGre    C    A        0      0        2 
  11 chr11_51852983     ZHar    C    A        0      0        2 
  11 chr11_51852983   Sample    C    A        0      0        2 
  11 chr11_51871026     AAsi    C    G        0      0        2 
  11 chr11_51871026     AKia    C    G        0      0        2 
  11 chr11_51871026     AOna    C    G        1      2        2 
  11 chr11_51871026     ASom    C    G        0      0        2 
  11 chr11_51871026     HCab    C    G        0      0        2 
  11 chr11_51871026     HPrz    C    G        0      0        2 
  11 chr11_51871026     ZBoe    C    G        0      0        2 
  11 chr11_51871026     ZGre    C    G        0      0        2 
  11 chr11_51871026     ZHar    C    G        0      0        2 
  11 chr11_51871026   Sample    C    G        0      0        2 
  11 chr11_51871842     AAsi    A    G        0      0        2 
  11 chr11_51871842     AKia    A    G        0      0        2 
  11 chr11_51871842     AOna    A    G        0      0        2 
  11 chr11_51871842     ASom    A    G        0      0        2 
  11 chr11_51871842     HCab    A    G        1      2        2 
  11 chr11_51871842     HPrz    A    G        0      0        2 
  11 chr11_51871842     ZBoe    A    G        0      0        2 
  11 chr11_51871842     ZGre    A    G        1      2        2 
  11 chr11_51871842     ZHar    A    G        0      0        2 
  11 chr11_51871842   Sample    A    G        1      2        2 
  11 chr11_51872524     AAsi    T    C        1      2        2 
  11 chr11_51872524     AKia    T    C        0      0        2 
  11 chr11_51872524     AOna    T    C        0      0        2 
  11 chr11_51872524     ASom    T    C        1      2        2 
  11 chr11_51872524     HCab    T    C        0      0        2 
  11 chr11_51872524     HPrz    T    C        0      0        2 
  11 chr11_51872524     ZBoe    T    C        0      0        2 
  11 chr11_51872524     ZGre    T    C        0      0        2 
  11 chr11_51872524     ZHar    T    C        0      0        2 
  11 chr11_51872524   Sample    T    C        0      0        2 
  11 chr11_51877105     AAsi    C    A        0      0        2 
  11 chr11_51877105     AKia    C    A        1      2        2 
  11 chr11_51877105     AOna    C    A      0.5      1        2 
  11 chr11_51877105     ASom    C    A        0      0        2 
  11 chr11_51877105     HCab    C    A        0      0        2 
  11 chr11_51877105     HPrz    C    A        0      0        2 
  11 chr11_51877105     ZBoe    C    A        0      0        2 
  11 chr11_51877105     ZGre    C    A        0      0        2 
  11 chr11_51877105     ZHar    C    A        0      0        2 
  11 chr11_51877105   Sample    C    A        0      0        2 
  11 chr11_51877997     AAsi    C    T      0.5      1        2 
  11 chr11_51877997     AKia    C    T        0      0        2 
  11 chr11_51877997     AOna    C    T        0      0        2 
  11 chr11_51877997     ASom    C    T        1      2        2 
  11 chr11_51877997     HCab    C    T        0      0        2 
  11 chr11_51877997     HPrz    C    T        0      0        2 
  11 chr11_51877997     ZBoe    C    T        0      0        2 
  11 chr11_51877997     ZGre    C    T        0      0        2 
  11 chr11_51877997     ZHar    C    T        0      0        2 
  11 chr11_51877997   Sample    C    T        0      0        2 
  11 chr11_51879270     AAsi    G    A        0      0        2 
  11 chr11_51879270     AKia    G    A        0      0        2 
  11 chr11_51879270     AOna    G    A        0      0        2 
  11 chr11_51879270     ASom    G    A        0      0        2 
  11 chr11_51879270     HCab    G    A        0      0        2 
  11 chr11_51879270     HPrz    G    A        0      0        2 
  11 chr11_51879270     ZBoe    G    A        0      0        2 
  11 chr11_51879270     ZGre    G    A        1      2        2 
  11 chr11_51879270     ZHar    G    A        0      0        2 
  11 chr11_51879270   Sample    G    A        0      0        2 
  11 chr11_51881829     AAsi    T    C        1      2        2 
  11 chr11_51881829     AKia    T    C        0      0        2 
  11 chr11_51881829     AOna    T    C        0      0        2 
  11 chr11_51881829     ASom    T    C        1      2        2 
  11 chr11_51881829     HCab    T    C        0      0        2 
  11 chr11_51881829     HPrz    T    C        0      0        2 
  11 chr11_51881829     ZBoe    T    C        0      0        2 
  11 chr11_51881829     ZGre    T    C        0      0        2 
  11 chr11_51881829     ZHar    T    C        0      0        2 
  11 chr11_51881829   Sample    T    C        0      0        2 
  11 chr11_51882038     AAsi    C    T        0      0        2 
  11 chr11_51882038     AKia    C    T        0      0        2 
  11 chr11_51882038     AOna    C    T        0      0        2 
  11 chr11_51882038     ASom    C    T        0      0        2 
  11 chr11_51882038     HCab    C    T        1      2        2 
  11 chr11_51882038     HPrz    C    T        1      2        2 
  11 chr11_51882038     ZBoe    C    T        0      0        2 
  11 chr11_51882038     ZGre    C    T        0      0        2 
  11 chr11_51882038     ZHar    C    T        0      0        2 
  11 chr11_51882038   Sample    C    T        1      2        2 
  11 chr11_51885245     AAsi    A    G        0      0        2 
  11 chr11_51885245     AKia    A    G        0      0        2 
  11 chr11_51885245     AOna    A    G        0      0        2 
  11 chr11_51885245     ASom    A    G        0      0        2 
  11 chr11_51885245     HCab    A    G        1      2        2 
  11 chr11_51885245     HPrz    A    G        1      2        2 
  11 chr11_51885245     ZBoe    A    G        0      0        2 
  11 chr11_51885245     ZGre    A    G        0      0        2 
  11 chr11_51885245     ZHar    A    G        0      0        2 
  11 chr11_51885245   Sample    A    G        1      2        2 
  11 chr11_51887295     AAsi    G    A        0      0        2 
  11 chr11_51887295     AKia    G    A        0      0        2 
  11 chr11_51887295     AOna    G    A        0      0        2 
  11 chr11_51887295     ASom    G    A        0      0        2 
  11 chr11_51887295     HCab    G    A        1      2        2 
  11 chr11_51887295     HPrz    G    A        1      2        2 
  11 chr11_51887295     ZBoe    G    A        0      0        2 
  11 chr11_51887295     ZGre    G    A        0      0        2 
  11 chr11_51887295     ZHar    G    A        0      0        2 
  11 chr11_51887295   Sample    G    A        1      2        2 
  11 chr11_51887540     AAsi    A    G        0      0        2 
  11 chr11_51887540     AKia    A    G        1      2        2 
  11 chr11_51887540     AOna    A    G      0.5      1        2 
  11 chr11_51887540     ASom    A    G        0      0        2 
  11 chr11_51887540     HCab    A    G        0      0        2 
  11 chr11_51887540     HPrz    A    G        0      0        2 
  11 chr11_51887540     ZBoe    A    G        0      0        2 
  11 chr11_51887540     ZGre    A    G        0      0        2 
  11 chr11_51887540     ZHar    A    G        0      0        2 
  11 chr11_51887540   Sample    A    G        0      0        2 
  11 chr11_51890088     AAsi    T    C        0      0        2 
  11 chr11_51890088     AKia    T    C        0      0        2 
  11 chr11_51890088     AOna    T    C      0.5      1        2 
  11 chr11_51890088     ASom    T    C        0      0        2 
  11 chr11_51890088     HCab    T    C        0      0        2 
  11 chr11_51890088     HPrz    T    C        0      0        2 
  11 chr11_51890088     ZBoe    T    C        0      0        2 
  11 chr11_51890088     ZGre    T    C        0      0        2 
  11 chr11_51890088     ZHar    T    C        0      0        2 
  11 chr11_51890088   Sample    T    C        0      0        2 
  11 chr11_51896201     AAsi    T    G        0      0        2 
  11 chr11_51896201     AKia    T    G        0      0        2 
  11 chr11_51896201     AOna    T    G        0      0        2 
  11 chr11_51896201     ASom    T    G        0      0        2 
  11 chr11_51896201     HCab    T    G        0      0        2 
  11 chr11_51896201     HPrz    T    G        0      0        2 
  11 chr11_51896201     ZBoe    T    G        0      0        2 
  11 chr11_51896201     ZGre    T    G        1      2        2 
  11 chr11_51896201     ZHar    T    G        1      2        2 
  11 chr11_51896201   Sample    T    G        0      0        2 
  11 chr11_51900013     AAsi    C    T        0      0        2 
  11 chr11_51900013     AKia    C    T        0      0        2 
  11 chr11_51900013     AOna    C    T      0.5      1        2 
  11 chr11_51900013     ASom    C    T        0      0        2 
  11 chr11_51900013     HCab    C    T        0      0        2 
  11 chr11_51900013     HPrz    C    T        0      0        2 
  11 chr11_51900013     ZBoe    C    T        0      0        2 
  11 chr11_51900013     ZGre    C    T        0      0        2 
  11 chr11_51900013     ZHar    C    T        0      0        2 
  11 chr11_51900013   Sample    C    T        0      0        2 
  11 chr11_51902953     AAsi    C    T        0      0        2 
  11 chr11_51902953     AKia    C    T        0      0        2 
  11 chr11_51902953     AOna    C    T        0      0        2 
  11 chr11_51902953     ASom    C    T        0      0        2 
  11 chr11_51902953     HCab    C    T        0      0        2 
  11 chr11_51902953     HPrz    C    T      0.5      1        2 
  11 chr11_51902953     ZBoe    C    T        0      0        2 
  11 chr11_51902953     ZGre    C    T        0      0        2 
  11 chr11_51902953     ZHar    C    T        0      0        2 
  11 chr11_51902953   Sample    C    T        0      0        2 
  11 chr11_51903729     AAsi    G    C        0      0        2 
  11 chr11_51903729     AKia    G    C        0      0        2 
  11 chr11_51903729     AOna    G    C        0      0        2 
  11 chr11_51903729     ASom    G    C        0      0        2 
  11 chr11_51903729     HCab    G    C        0      0        2 
  11 chr11_51903729     HPrz    G    C        0      0        2 
  11 chr11_51903729     ZBoe    G    C      0.5      1        2 
  11 chr11_51903729     ZGre    G    C        0      0        2 
  11 chr11_51903729     ZHar    G    C        0      0        2 
  11 chr11_51903729   Sample    G    C        0      0        2 
  11 chr11_51904396     AAsi    A    G        0      0        2 
  11 chr11_51904396     AKia    A    G        0      0        2 
  11 chr11_51904396     AOna    A    G        0      0        2 
  11 chr11_51904396     ASom    A    G        0      0        2 
  11 chr11_51904396     HCab    A    G        0      0        2 
  11 chr11_51904396     HPrz    A    G      0.5      1        2 
  11 chr11_51904396     ZBoe    A    G        0      0        2 
  11 chr11_51904396     ZGre    A    G        0      0        2 
  11 chr11_51904396     ZHar    A    G        0      0        2 
  11 chr11_51904396   Sample    A    G        0      0        2 
  11 chr11_51905359     AAsi    C    T      0.5      1        2 
  11 chr11_51905359     AKia    C    T        0      0        2 
  11 chr11_51905359     AOna    C    T        0      0        2 
  11 chr11_51905359     ASom    C    T        0      0        2 
  11 chr11_51905359     HCab    C    T        0      0        2 
  11 chr11_51905359     HPrz    C    T        0      0        2 
  11 chr11_51905359     ZBoe    C    T        0      0        2 
  11 chr11_51905359     ZGre    C    T        0      0        2 
  11 chr11_51905359     ZHar    C    T        0      0        2 
  11 chr11_51905359   Sample    C    T        0      0        2 
  11 chr11_51907863     AAsi    C    A        0      0        2 
  11 chr11_51907863     AKia    C    A        0      0        2 
  11 chr11_51907863     AOna    C    A        0      0        2 
  11 chr11_51907863     ASom    C    A        0      0        2 
  11 chr11_51907863     HCab    C    A        0      0        2 
  11 chr11_51907863     HPrz    C    A        0      0        2 
  11 chr11_51907863     ZBoe    C    A        0      0        2 
  11 chr11_51907863     ZGre    C    A        0      0        2 
  11 chr11_51907863     ZHar    C    A        1      2        2 
  11 chr11_51907863   Sample    C    A        0      0        2 
  11 chr11_51907973     AAsi    G    T        0      0        2 
  11 chr11_51907973     AKia    G    T        0      0        2 
  11 chr11_51907973     AOna    G    T        0      0        2 
  11 chr11_51907973     ASom    G    T        0      0        2 
  11 chr11_51907973     HCab    G    T        1      2        2 
  11 chr11_51907973     HPrz    G    T        1      2        2 
  11 chr11_51907973     ZBoe    G    T        0      0        2 
  11 chr11_51907973     ZGre    G    T        0      0        2 
  11 chr11_51907973     ZHar    G    T        0      0        2 
  11 chr11_51907973   Sample    G    T        1      2        2 
  11 chr11_51908965     AAsi    T    C        0      0        2 
  11 chr11_51908965     AKia    T    C        0      0        2 
  11 chr11_51908965     AOna    T    C        0      0        2 
  11 chr11_51908965     ASom    T    C        0      0        2 
  11 chr11_51908965     HCab    T    C        0      0        2 
  11 chr11_51908965     HPrz    T    C        0      0        2 
  11 chr11_51908965     ZBoe    T    C        0      0        2 
  11 chr11_51908965     ZGre    T    C        0      0        2 
  11 chr11_51908965     ZHar    T    C      0.5      1        2 
  11 chr11_51908965   Sample    T    C        0      0        2 
  11 chr11_51909716     AAsi    T    G        0      0        2 
  11 chr11_51909716     AKia    T    G        0      0        2 
  11 chr11_51909716     AOna    T    G        0      0        2 
  11 chr11_51909716     ASom    T    G        0      0        2 
  11 chr11_51909716     HCab    T    G        0      0        2 
  11 chr11_51909716     HPrz    T    G        0      0        2 
  11 chr11_51909716     ZBoe    T    G        1      2        2 
  11 chr11_51909716     ZGre    T    G        0      0        2 
  11 chr11_51909716     ZHar    T    G        0      0        2 
  11 chr11_51909716   Sample    T    G        0      0        2 
  11 chr11_51910706     AAsi    T    A        0      0        2 
  11 chr11_51910706     AKia    T    A        0      0        2 
  11 chr11_51910706     AOna    T    A        0      0        2 
  11 chr11_51910706     ASom    T    A        0      0        2 
  11 chr11_51910706     HCab    T    A        0      0        2 
  11 chr11_51910706     HPrz    T    A      0.5      1        2 
  11 chr11_51910706     ZBoe    T    A        0      0        2 
  11 chr11_51910706     ZGre    T    A        0      0        2 
  11 chr11_51910706     ZHar    T    A        0      0        2 
  11 chr11_51910706   Sample    T    A        0      0        2 
  11 chr11_51912004     AAsi    A    G        0      0        2 
  11 chr11_51912004     AKia    A    G        0      0        2 
  11 chr11_51912004     AOna    A    G        0      0        2 
  11 chr11_51912004     ASom    A    G        0      0        2 
  11 chr11_51912004     HCab    A    G        1      2        2 
  11 chr11_51912004     HPrz    A    G        1      2        2 
  11 chr11_51912004     ZBoe    A    G        0      0        2 
  11 chr11_51912004     ZGre    A    G        0      0        2 
  11 chr11_51912004     ZHar    A    G        0      0        2 
  11 chr11_51912004   Sample    A    G        1      2        2 
  11 chr11_51912740     AAsi    G    C        0      0        2 
  11 chr11_51912740     AKia    G    C        0      0        2 
  11 chr11_51912740     AOna    G    C        0      0        2 
  11 chr11_51912740     ASom    G    C        0      0        2 
  11 chr11_51912740     HCab    G    C        0      0        2 
  11 chr11_51912740     HPrz    G    C        0      0        2 
  11 chr11_51912740     ZBoe    G    C        0      0        2 
  11 chr11_51912740     ZGre    G    C        0      0        2 
  11 chr11_51912740     ZHar    G    C        1      2        2 
  11 chr11_51912740   Sample    G    C        0      0        2 
  11 chr11_51916164     AAsi    T    C        0      0        2 
  11 chr11_51916164     AKia    T    C        1      2        2 
  11 chr11_51916164     AOna    T    C        0      0        2 
  11 chr11_51916164     ASom    T    C        0      0        2 
  11 chr11_51916164     HCab    T    C        0      0        2 
  11 chr11_51916164     HPrz    T    C        0      0        2 
  11 chr11_51916164     ZBoe    T    C        0      0        2 
  11 chr11_51916164     ZGre    T    C        0      0        2 
  11 chr11_51916164     ZHar    T    C        0      0        2 
  11 chr11_51916164   Sample    T    C        0      0        2 
  11 chr11_51917750     AAsi    A    G        0      0        2 
  11 chr11_51917750     AKia    A    G        1      2        2 
  11 chr11_51917750     AOna    A    G        0      0        2 
  11 chr11_51917750     ASom    A    G        0      0        2 
  11 chr11_51917750     HCab    A    G        0      0        2 
  11 chr11_51917750     HPrz    A    G        0      0        2 
  11 chr11_51917750     ZBoe    A    G        0      0        2 
  11 chr11_51917750     ZGre    A    G        0      0        2 
  11 chr11_51917750     ZHar    A    G        0      0        2 
  11 chr11_51917750   Sample    A    G        0      0        2 
  11 chr11_51918721     AAsi    A    G        0      0        2 
  11 chr11_51918721     AKia    A    G        1      2        2 
  11 chr11_51918721     AOna    A    G        0      0        2 
  11 chr11_51918721     ASom    A    G        0      0        2 
  11 chr11_51918721     HCab    A    G        0      0        2 
  11 chr11_51918721     HPrz    A    G        0      0        2 
  11 chr11_51918721     ZBoe    A    G        0      0        2 
  11 chr11_51918721     ZGre    A    G        0      0        2 
  11 chr11_51918721     ZHar    A    G        0      0        2 
  11 chr11_51918721   Sample    A    G        0      0        2 
  11 chr11_51922395     AAsi    A    G        0      0        2 
  11 chr11_51922395     AKia    A    G        0      0        2 
  11 chr11_51922395     AOna    A    G        0      0        2 
  11 chr11_51922395     ASom    A    G        0      0        2 
  11 chr11_51922395     HCab    A    G      0.5      1        2 
  11 chr11_51922395     HPrz    A    G        0      0        2 
  11 chr11_51922395     ZBoe    A    G        0      0        2 
  11 chr11_51922395     ZGre    A    G        0      0        2 
  11 chr11_51922395     ZHar    A    G        0      0        2 
  11 chr11_51922395   Sample    A    G        1      2        2 
  11 chr11_51925511     AAsi    C    T        0      0        2 
  11 chr11_51925511     AKia    C    T        0      0        2 
  11 chr11_51925511     AOna    C    T        0      0        2 
  11 chr11_51925511     ASom    C    T        0      0        2 
  11 chr11_51925511     HCab    C    T        1      2        2 
  11 chr11_51925511     HPrz    C    T        1      2        2 
  11 chr11_51925511     ZBoe    C    T        0      0        2 
  11 chr11_51925511     ZGre    C    T        0      0        2 
  11 chr11_51925511     ZHar    C    T        0      0        2 
  11 chr11_51925511   Sample    C    T        1      2        2 
  11 chr11_51937117     AAsi    T    C        0      0        2 
  11 chr11_51937117     AKia    T    C      0.5      1        2 
  11 chr11_51937117     AOna    T    C        0      0        2 
  11 chr11_51937117     ASom    T    C        0      0        2 
  11 chr11_51937117     HCab    T    C        0      0        2 
  11 chr11_51937117     HPrz    T    C        0      0        2 
  11 chr11_51937117     ZBoe    T    C        1      2        2 
  11 chr11_51937117     ZGre    T    C        0      0        2 
  11 chr11_51937117     ZHar    T    C        0      0        2 
  11 chr11_51937117   Sample    T    C        0      0        2 
  11 chr11_51939537     AAsi    C    A        0      0        2 
  11 chr11_51939537     AKia    C    A        0      0        2 
  11 chr11_51939537     AOna    C    A        0      0        2 
  11 chr11_51939537     ASom    C    A        0      0        2 
  11 chr11_51939537     HCab    C    A        0      0        2 
  11 chr11_51939537     HPrz    C    A        0      0        2 
  11 chr11_51939537     ZBoe    C    A      0.5      1        2 
  11 chr11_51939537     ZGre    C    A        0      0        2 
  11 chr11_51939537     ZHar    C    A        0      0        2 
  11 chr11_51939537   Sample    C    A        0      0        2 
  11 chr11_51950658     AAsi    A    C        0      0        2 
  11 chr11_51950658     AKia    A    C        0      0        2 
  11 chr11_51950658     AOna    A    C        0      0        2 
  11 chr11_51950658     ASom    A    C        0      0        2 
  11 chr11_51950658     HCab    A    C        0      0        2 
  11 chr11_51950658     HPrz    A    C      0.5      1        2 
  11 chr11_51950658     ZBoe    A    C        0      0        2 
  11 chr11_51950658     ZGre    A    C        0      0        2 
  11 chr11_51950658     ZHar    A    C        0      0        2 
  11 chr11_51950658   Sample    A    C        0      0        2 
  11 chr11_51952045     AAsi    C    T        0      0        2 
  11 chr11_51952045     AKia    C    T        0      0        2 
  11 chr11_51952045     AOna    C    T        0      0        2 
  11 chr11_51952045     ASom    C    T        0      0        2 
  11 chr11_51952045     HCab    C    T        1      2        2 
  11 chr11_51952045     HPrz    C    T        1      2        2 
  11 chr11_51952045     ZBoe    C    T        0      0        2 
  11 chr11_51952045     ZGre    C    T        0      0        2 
  11 chr11_51952045     ZHar    C    T        0      0        2 
  11 chr11_51952045   Sample    C    T        1      2        2 
  11 chr11_51957882     AAsi    A    C        0      0        2 
  11 chr11_51957882     AKia    A    C        0      0        2 
  11 chr11_51957882     AOna    A    C      0.5      1        2 
  11 chr11_51957882     ASom    A    C        0      0        2 
  11 chr11_51957882     HCab    A    C        0      0        2 
  11 chr11_51957882     HPrz    A    C        0      0        2 
  11 chr11_51957882     ZBoe    A    C        0      0        2 
  11 chr11_51957882     ZGre    A    C        0      0        2 
  11 chr11_51957882     ZHar    A    C        0      0        2 
  11 chr11_51957882   Sample    A    C        0      0        2 
  11 chr11_51957965     AAsi    G    A        0      0        2 
  11 chr11_51957965     AKia    G    A        0      0        2 
  11 chr11_51957965     AOna    G    A        0      0        2 
  11 chr11_51957965     ASom    G    A        0      0        2 
  11 chr11_51957965     HCab    G    A        0      0        2 
  11 chr11_51957965     HPrz    G    A        0      0        2 
  11 chr11_51957965     ZBoe    G    A        0      0        2 
  11 chr11_51957965     ZGre    G    A        0      0        2 
  11 chr11_51957965     ZHar    G    A        1      2        2 
  11 chr11_51957965   Sample    G    A        0      0        2 
  11 chr11_51961868     AAsi    T    C        0      0        2 
  11 chr11_51961868     AKia    T    C        0      0        2 
  11 chr11_51961868     AOna    T    C        0      0        2 
  11 chr11_51961868     ASom    T    C        0      0        2 
  11 chr11_51961868     HCab    T    C        1      2        2 
  11 chr11_51961868     HPrz    T    C        1      2        2 
  11 chr11_51961868     ZBoe    T    C        0      0        2 
  11 chr11_51961868     ZGre    T    C        0      0        2 
  11 chr11_51961868     ZHar    T    C        0      0        2 
  11 chr11_51961868   Sample    T    C        1      2        2 
  11 chr11_51962475     AAsi    G    A        0      0        2 
  11 chr11_51962475     AKia    G    A        0      0        2 
  11 chr11_51962475     AOna    G    A        0      0        2 
  11 chr11_51962475     ASom    G    A        0      0        2 
  11 chr11_51962475     HCab    G    A        1      2        2 
  11 chr11_51962475     HPrz    G    A        1      2        2 
  11 chr11_51962475     ZBoe    G    A        0      0        2 
  11 chr11_51962475     ZGre    G    A        0      0        2 
  11 chr11_51962475     ZHar    G    A        0      0        2 
  11 chr11_51962475   Sample    G    A        1      2        2 
  11 chr11_51964696     AAsi    G    C        0      0        2 
  11 chr11_51964696     AKia    G    C        0      0        2 
  11 chr11_51964696     AOna    G    C        0      0        2 
  11 chr11_51964696     ASom    G    C        0      0        2 
  11 chr11_51964696     HCab    G    C      0.5      1        2 
  11 chr11_51964696     HPrz    G    C        0      0        2 
  11 chr11_51964696     ZBoe    G    C        0      0        2 
  11 chr11_51964696     ZGre    G    C        0      0        2 
  11 chr11_51964696     ZHar    G    C        0      0        2 
  11 chr11_51964696   Sample    G    C        0      0        2 
  11 chr11_51967794     AAsi    C    T        0      0        2 
  11 chr11_51967794     AKia    C    T        0      0        2 
  11 chr11_51967794     AOna    C    T        0      0        2 
  11 chr11_51967794     ASom    C    T        0      0        2 
  11 chr11_51967794     HCab    C    T        1      2        2 
  11 chr11_51967794     HPrz    C    T        1      2        2 
  11 chr11_51967794     ZBoe    C    T        0      0        2 
  11 chr11_51967794     ZGre    C    T        0      0        2 
  11 chr11_51967794     ZHar    C    T        0      0        2 
  11 chr11_51967794   Sample    C    T        1      2        2 
  11 chr11_51979242     AAsi    T    G        0      0        2 
  11 chr11_51979242     AKia    T    G        0      0        2 
  11 chr11_51979242     AOna    T    G        0      0        2 
  11 chr11_51979242     ASom    T    G        0      0        2 
  11 chr11_51979242     HCab    T    G        1      2        2 
  11 chr11_51979242     HPrz    T    G        1      2        2 
  11 chr11_51979242     ZBoe    T    G        0      0        2 
  11 chr11_51979242     ZGre    T    G        0      0        2 
  11 chr11_51979242     ZHar    T    G        0      0        2 
  11 chr11_51979242   Sample    T    G        1      2        2 
  11 chr11_51979337     AAsi    T    G        0      0        2 
  11 chr11_51979337     AKia    T    G        0      0        2 
  11 chr11_51979337     AOna    T    G        0      0        2 
  11 chr11_51979337     ASom    T    G        0      0        2 
  11 chr11_51979337     HCab    T    G        0      0        2 
  11 chr11_51979337     HPrz    T    G        0      0        2 
  11 chr11_51979337     ZBoe    T    G        0      0        2 
  11 chr11_51979337     ZGre    T    G        0      0        2 
  11 chr11_51979337     ZHar    T    G        1      2        2 
  11 chr11_51979337   Sample    T    G        0      0        2 
  11 chr11_51979852     AAsi    A    C        0      0        2 
  11 chr11_51979852     AKia    A    C        0      0        2 
  11 chr11_51979852     AOna    A    C      0.5      1        2 
  11 chr11_51979852     ASom    A    C        0      0        2 
  11 chr11_51979852     HCab    A    C        0      0        2 
  11 chr11_51979852     HPrz    A    C        0      0        2 
  11 chr11_51979852     ZBoe    A    C        0      0        2 
  11 chr11_51979852     ZGre    A    C        0      0        2 
  11 chr11_51979852     ZHar    A    C        0      0        2 
  11 chr11_51979852   Sample    A    C        0      0        2 
  11 chr11_51986708     AAsi    T    C        0      0        2 
  11 chr11_51986708     AKia    T    C      0.5      1        2 
  11 chr11_51986708     AOna    T    C        0      0        2 
  11 chr11_51986708     ASom    T    C        1      2        2 
  11 chr11_51986708     HCab    T    C        0      0        2 
  11 chr11_51986708     HPrz    T    C        0      0        2 
  11 chr11_51986708     ZBoe    T    C        0      0        2 
  11 chr11_51986708     ZGre    T    C        0      0        2 
  11 chr11_51986708     ZHar    T    C        0      0        2 
  11 chr11_51986708   Sample    T    C        0      0        2 
  11 chr11_51991778     AAsi    G    A        0      0        2 
  11 chr11_51991778     AKia    G    A        0      0        2 
  11 chr11_51991778     AOna    G    A        0      0        2 
  11 chr11_51991778     ASom    G    A        0      0        2 
  11 chr11_51991778     HCab    G    A        1      2        2 
  11 chr11_51991778     HPrz    G    A        1      2        2 
  11 chr11_51991778     ZBoe    G    A        0      0        2 
  11 chr11_51991778     ZGre    G    A        0      0        2 
  11 chr11_51991778     ZHar    G    A        0      0        2 
  11 chr11_51991778   Sample    G    A        1      2        2 
  11 chr11_51992000     AAsi    T    G        0      0        2 
  11 chr11_51992000     AKia    T    G        0      0        2 
  11 chr11_51992000     AOna    T    G        0      0        2 
  11 chr11_51992000     ASom    T    G        0      0        2 
  11 chr11_51992000     HCab    T    G        0      0        2 
  11 chr11_51992000     HPrz    T    G        0      0        2 
  11 chr11_51992000     ZBoe    T    G        0      0        2 
  11 chr11_51992000     ZGre    T    G        1      2        2 
  11 chr11_51992000     ZHar    T    G        0      0        2 
  11 chr11_51992000   Sample    T    G        0      0        2 
  11 chr11_52002646     AAsi    C    G        0      0        2 
  11 chr11_52002646     AKia    C    G        0      0        2 
  11 chr11_52002646     AOna    C    G        0      0        2 
  11 chr11_52002646     ASom    C    G        0      0        2 
  11 chr11_52002646     HCab    C    G      0.5      1        2 
  11 chr11_52002646     HPrz    C    G        0      0        2 
  11 chr11_52002646     ZBoe    C    G        0      0        2 
  11 chr11_52002646     ZGre    C    G        0      0        2 
  11 chr11_52002646     ZHar    C    G        0      0        2 
  11 chr11_52002646   Sample    C    G        1      2        2 
  11 chr11_52004688     AAsi    C    T        0      0        2 
  11 chr11_52004688     AKia    C    T        1      2        2 
  11 chr11_52004688     AOna    C    T        0      0        2 
  11 chr11_52004688     ASom    C    T        0      0        2 
  11 chr11_52004688     HCab    C    T        0      0        2 
  11 chr11_52004688     HPrz    C    T        0      0        2 
  11 chr11_52004688     ZBoe    C    T        0      0        2 
  11 chr11_52004688     ZGre    C    T        0      0        2 
  11 chr11_52004688     ZHar    C    T        0      0        2 
  11 chr11_52004688   Sample    C    T        0      0        2 
  11 chr11_52005516     AAsi    A    C        0      0        2 
  11 chr11_52005516     AKia    A    C        0      0        2 
  11 chr11_52005516     AOna    A    C        1      2        2 
  11 chr11_52005516     ASom    A    C        0      0        2 
  11 chr11_52005516     HCab    A    C        0      0        2 
  11 chr11_52005516     HPrz    A    C        0      0        2 
  11 chr11_52005516     ZBoe    A    C        0      0        2 
  11 chr11_52005516     ZGre    A    C        0      0        2 
  11 chr11_52005516     ZHar    A    C        0      0        2 
  11 chr11_52005516   Sample    A    C        0      0        2 
  11 chr11_52010775     AAsi    C    T        0      0        2 
  11 chr11_52010775     AKia    C    T        0      0        2 
  11 chr11_52010775     AOna    C    T        0      0        2 
  11 chr11_52010775     ASom    C    T        0      0        2 
  11 chr11_52010775     HCab    C    T        0      0        2 
  11 chr11_52010775     HPrz    C    T        0      0        2 
  11 chr11_52010775     ZBoe    C    T        0      0        2 
  11 chr11_52010775     ZGre    C    T        0      0        2 
  11 chr11_52010775     ZHar    C    T        1      2        2 
  11 chr11_52010775   Sample    C    T        0      0        2 
  11 chr11_52011587     AAsi    C    T        0      0        2 
  11 chr11_52011587     AKia    C    T        0      0        2 
  11 chr11_52011587     AOna    C    T        0      0        2 
  11 chr11_52011587     ASom    C    T        0      0        2 
  11 chr11_52011587     HCab    C    T        0      0        2 
  11 chr11_52011587     HPrz    C    T        0      0        2 
  11 chr11_52011587     ZBoe    C    T        0      0        2 
  11 chr11_52011587     ZGre    C    T        1      2        2 
  11 chr11_52011587     ZHar    C    T        0      0        2 
  11 chr11_52011587   Sample    C    T        0      0        2 
  11 chr11_52012856     AAsi    T    C        0      0        2 
  11 chr11_52012856     AKia    T    C        0      0        2 
  11 chr11_52012856     AOna    T    C      0.5      1        2 
  11 chr11_52012856     ASom    T    C        0      0        2 
  11 chr11_52012856     HCab    T    C        0      0        2 
  11 chr11_52012856     HPrz    T    C        0      0        2 
  11 chr11_52012856     ZBoe    T    C        0      0        2 
  11 chr11_52012856     ZGre    T    C        0      0        2 
  11 chr11_52012856     ZHar    T    C        0      0        2 
  11 chr11_52012856   Sample    T    C        0      0        2 
  11 chr11_52031859     AAsi    T    C        0      0        2 
  11 chr11_52031859     AKia    T    C        0      0        2 
  11 chr11_52031859     AOna    T    C        0      0        2 
  11 chr11_52031859     ASom    T    C        0      0        2 
  11 chr11_52031859     HCab    T    C        0      0        2 
  11 chr11_52031859     HPrz    T    C        0      0        2 
  11 chr11_52031859     ZBoe    T    C        0      0        2 
  11 chr11_52031859     ZGre    T    C        1      2        2 
  11 chr11_52031859     ZHar    T    C        1      2        2 
  11 chr11_52031859   Sample    T    C        0      0        2 
  11 chr11_52035065     AAsi    T    G        0      0        2 
  11 chr11_52035065     AKia    T    G        1      2        2 
  11 chr11_52035065     AOna    T    G        0      0        2 
  11 chr11_52035065     ASom    T    G        0      0        2 
  11 chr11_52035065     HCab    T    G        0      0        2 
  11 chr11_52035065     HPrz    T    G        0      0        2 
  11 chr11_52035065     ZBoe    T    G        0      0        2 
  11 chr11_52035065     ZGre    T    G        0      0        2 
  11 chr11_52035065     ZHar    T    G        0      0        2 
  11 chr11_52035065   Sample    T    G        0      0        2 
  11 chr11_52041837     AAsi    T    C        0      0        2 
  11 chr11_52041837     AKia    T    C        0      0        2 
  11 chr11_52041837     AOna    T    C        0      0        2 
  11 chr11_52041837     ASom    T    C        0      0        2 
  11 chr11_52041837     HCab    T    C        0      0        2 
  11 chr11_52041837     HPrz    T    C        0      0        2 
  11 chr11_52041837     ZBoe    T    C        0      0        2 
  11 chr11_52041837     ZGre    T    C        1      2        2 
  11 chr11_52041837     ZHar    T    C        0      0        2 
  11 chr11_52041837   Sample    T    C        0      0        2 
  11 chr11_52045453     AAsi    T    A        0      0        2 
  11 chr11_52045453     AKia    T    A        1      2        2 
  11 chr11_52045453     AOna    T    A        0      0        2 
  11 chr11_52045453     ASom    T    A        0      0        2 
  11 chr11_52045453     HCab    T    A        0      0        2 
  11 chr11_52045453     HPrz    T    A        0      0        2 
  11 chr11_52045453     ZBoe    T    A        0      0        2 
  11 chr11_52045453     ZGre    T    A        0      0        2 
  11 chr11_52045453     ZHar    T    A        0      0        2 
  11 chr11_52045453   Sample    T    A        0      0        2 
  11 chr11_52047750     AAsi    A    G        0      0        2 
  11 chr11_52047750     AKia    A    G        0      0        2 
  11 chr11_52047750     AOna    A    G        0      0        2 
  11 chr11_52047750     ASom    A    G        0      0        2 
  11 chr11_52047750     HCab    A    G        0      0        2 
  11 chr11_52047750     HPrz    A    G      0.5      1        2 
  11 chr11_52047750     ZBoe    A    G        0      0        2 
  11 chr11_52047750     ZGre    A    G        0      0        2 
  11 chr11_52047750     ZHar    A    G        0      0        2 
  11 chr11_52047750   Sample    A    G        0      0        2 
  11 chr11_52054853     AAsi    T    C        0      0        2 
  11 chr11_52054853     AKia    T    C        0      0        2 
  11 chr11_52054853     AOna    T    C        0      0        2 
  11 chr11_52054853     ASom    T    C        0      0        2 
  11 chr11_52054853     HCab    T    C        1      2        2 
  11 chr11_52054853     HPrz    T    C        1      2        2 
  11 chr11_52054853     ZBoe    T    C        0      0        2 
  11 chr11_52054853     ZGre    T    C        0      0        2 
  11 chr11_52054853     ZHar    T    C        0      0        2 
  11 chr11_52054853   Sample    T    C        1      2        2 
  11 chr11_52056067     AAsi    T    G        0      0        2 
  11 chr11_52056067     AKia    T    G        0      0        2 
  11 chr11_52056067     AOna    T    G        0      0        2 
  11 chr11_52056067     ASom    T    G        0      0        2 
  11 chr11_52056067     HCab    T    G        0      0        2 
  11 chr11_52056067     HPrz    T    G        0      0        2 
  11 chr11_52056067     ZBoe    T    G        0      0        2 
  11 chr11_52056067     ZGre    T    G        1      2        2 
  11 chr11_52056067     ZHar    T    G        1      2        2 
  11 chr11_52056067   Sample    T    G        0      0        2 
  11 chr11_52078407     AAsi    G    A        0      0        2 
  11 chr11_52078407     AKia    G    A        0      0        2 
  11 chr11_52078407     AOna    G    A        0      0        2 
  11 chr11_52078407     ASom    G    A        0      0        2 
  11 chr11_52078407     HCab    G    A        1      2        2 
  11 chr11_52078407     HPrz    G    A        1      2        2 
  11 chr11_52078407     ZBoe    G    A        0      0        2 
  11 chr11_52078407     ZGre    G    A        0      0        2 
  11 chr11_52078407     ZHar    G    A        0      0        2 
  11 chr11_52078407   Sample    G    A        1      2        2 
  11 chr11_52080359     AAsi    T    C        0      0        2 
  11 chr11_52080359     AKia    T    C      0.5      1        2 
  11 chr11_52080359     AOna    T    C        0      0        2 
  11 chr11_52080359     ASom    T    C        0      0        2 
  11 chr11_52080359     HCab    T    C        0      0        2 
  11 chr11_52080359     HPrz    T    C        0      0        2 
  11 chr11_52080359     ZBoe    T    C        0      0        2 
  11 chr11_52080359     ZGre    T    C        0      0        2 
  11 chr11_52080359     ZHar    T    C        0      0        2 
  11 chr11_52080359   Sample    T    C        0      0        2 
  11 chr11_52089972     AAsi    A    G        0      0        2 
  11 chr11_52089972     AKia    A    G        0      0        2 
  11 chr11_52089972     AOna    A    G        0      0        2 
  11 chr11_52089972     ASom    A    G        0      0        2 
  11 chr11_52089972     HCab    A    G      0.5      1        2 
  11 chr11_52089972     HPrz    A    G        1      2        2 
  11 chr11_52089972     ZBoe    A    G        0      0        2 
  11 chr11_52089972     ZGre    A    G        0      0        2 
  11 chr11_52089972     ZHar    A    G        0      0        2 
  11 chr11_52089972   Sample    A    G        1      2        2 
  11 chr11_52097470     AAsi    T    A        0      0        2 
  11 chr11_52097470     AKia    T    A        0      0        2 
  11 chr11_52097470     AOna    T    A        0      0        2 
  11 chr11_52097470     ASom    T    A        0      0        2 
  11 chr11_52097470     HCab    T    A        0      0        2 
  11 chr11_52097470     HPrz    T    A        0      0        2 
  11 chr11_52097470     ZBoe    T    A      0.5      1        2 
  11 chr11_52097470     ZGre    T    A        0      0        2 
  11 chr11_52097470     ZHar    T    A        0      0        2 
  11 chr11_52097470   Sample    T    A        0      0        2 
  11 chr11_52097970     AAsi    G    C        0      0        2 
  11 chr11_52097970     AKia    G    C        0      0        2 
  11 chr11_52097970     AOna    G    C        0      0        2 
  11 chr11_52097970     ASom    G    C        0      0        2 
  11 chr11_52097970     HCab    G    C        1      2        2 
  11 chr11_52097970     HPrz    G    C        1      2        2 
  11 chr11_52097970     ZBoe    G    C        0      0        2 
  11 chr11_52097970     ZGre    G    C        0      0        2 
  11 chr11_52097970     ZHar    G    C        0      0        2 
  11 chr11_52097970   Sample    G    C        1      2        2 
  11 chr11_52105361     AAsi    C    G        0      0        2 
  11 chr11_52105361     AKia    C    G        0      0        2 
  11 chr11_52105361     AOna    C    G        0      0        2 
  11 chr11_52105361     ASom    C    G        0      0        2 
  11 chr11_52105361     HCab    C    G        0      0        2 
  11 chr11_52105361     HPrz    C    G        0      0        2 
  11 chr11_52105361     ZBoe    C    G        0      0        2 
  11 chr11_52105361     ZGre    C    G        1      2        2 
  11 chr11_52105361     ZHar    C    G        0      0        2 
  11 chr11_52105361   Sample    C    G        0      0        2 
  11 chr11_52110177     AAsi    A    C      0.5      1        2 
  11 chr11_52110177     AKia    A    C        0      0        2 
  11 chr11_52110177     AOna    A    C        0      0        2 
  11 chr11_52110177     ASom    A    C        1      2        2 
  11 chr11_52110177     HCab    A    C        0      0        2 
  11 chr11_52110177     HPrz    A    C        0      0        2 
  11 chr11_52110177     ZBoe    A    C        0      0        2 
  11 chr11_52110177     ZGre    A    C        0      0        2 
  11 chr11_52110177     ZHar    A    C        0      0        2 
  11 chr11_52110177   Sample    A    C        0      0        2 
  11 chr11_52112294     AAsi    G    A        0      0        2 
  11 chr11_52112294     AKia    G    A        0      0        2 
  11 chr11_52112294     AOna    G    A        0      0        2 
  11 chr11_52112294     ASom    G    A        0      0        2 
  11 chr11_52112294     HCab    G    A        0      0        2 
  11 chr11_52112294     HPrz    G    A        0      0        2 
  11 chr11_52112294     ZBoe    G    A        0      0        2 
  11 chr11_52112294     ZGre    G    A        1      2        2 
  11 chr11_52112294     ZHar    G    A        0      0        2 
  11 chr11_52112294   Sample    G    A        0      0        2 
  11 chr11_52116454     AAsi    T    C        0      0        2 
  11 chr11_52116454     AKia    T    C      0.5      1        2 
  11 chr11_52116454     AOna    T    C      0.5      1        2 
  11 chr11_52116454     ASom    T    C        0      0        2 
  11 chr11_52116454     HCab    T    C        0      0        2 
  11 chr11_52116454     HPrz    T    C        0      0        2 
  11 chr11_52116454     ZBoe    T    C        0      0        2 
  11 chr11_52116454     ZGre    T    C        0      0        2 
  11 chr11_52116454     ZHar    T    C        0      0        2 
  11 chr11_52116454   Sample    T    C        0      0        2 
  11 chr11_52119923     AAsi    G    C        0      0        2 
  11 chr11_52119923     AKia    G    C        0      0        2 
  11 chr11_52119923     AOna    G    C        0      0        2 
  11 chr11_52119923     ASom    G    C        0      0        2 
  11 chr11_52119923     HCab    G    C        1      2        2 
  11 chr11_52119923     HPrz    G    C        1      2        2 
  11 chr11_52119923     ZBoe    G    C        0      0        2 
  11 chr11_52119923     ZGre    G    C        0      0        2 
  11 chr11_52119923     ZHar    G    C        0      0        2 
  11 chr11_52119923   Sample    G    C        0      0        2 
  11 chr11_52120586     AAsi    C    G        0      0        2 
  11 chr11_52120586     AKia    C    G        0      0        2 
  11 chr11_52120586     AOna    C    G        0      0        2 
  11 chr11_52120586     ASom    C    G        0      0        2 
  11 chr11_52120586     HCab    C    G        0      0        2 
  11 chr11_52120586     HPrz    C    G        0      0        2 
  11 chr11_52120586     ZBoe    C    G        0      0        2 
  11 chr11_52120586     ZGre    C    G        1      2        2 
  11 chr11_52120586     ZHar    C    G        0      0        2 
  11 chr11_52120586   Sample    C    G        0      0        2 
  11 chr11_52120843     AAsi    A    G        0      0        2 
  11 chr11_52120843     AKia    A    G        0      0        2 
  11 chr11_52120843     AOna    A    G        0      0        2 
  11 chr11_52120843     ASom    A    G        0      0        2 
  11 chr11_52120843     HCab    A    G        1      2        2 
  11 chr11_52120843     HPrz    A    G        1      2        2 
  11 chr11_52120843     ZBoe    A    G        0      0        2 
  11 chr11_52120843     ZGre    A    G        0      0        2 
  11 chr11_52120843     ZHar    A    G        0      0        2 
  11 chr11_52120843   Sample    A    G        0      0        2 
  11 chr11_52124071     AAsi    A    T        0      0        2 
  11 chr11_52124071     AKia    A    T        0      0        2 
  11 chr11_52124071     AOna    A    T        0      0        2 
  11 chr11_52124071     ASom    A    T        0      0        2 
  11 chr11_52124071     HCab    A    T        1      2        2 
  11 chr11_52124071     HPrz    A    T        1      2        2 
  11 chr11_52124071     ZBoe    A    T        0      0        2 
  11 chr11_52124071     ZGre    A    T        0      0        2 
  11 chr11_52124071     ZHar    A    T        0      0        2 
  11 chr11_52124071   Sample    A    T        1      2        2 
  11 chr11_52129278     AAsi    C    T        0      0        2 
  11 chr11_52129278     AKia    C    T        0      0        2 
  11 chr11_52129278     AOna    C    T        0      0        2 
  11 chr11_52129278     ASom    C    T        0      0        2 
  11 chr11_52129278     HCab    C    T        0      0        2 
  11 chr11_52129278     HPrz    C    T        0      0        2 
  11 chr11_52129278     ZBoe    C    T      0.5      1        2 
  11 chr11_52129278     ZGre    C    T        0      0        2 
  11 chr11_52129278     ZHar    C    T        0      0        2 
  11 chr11_52129278   Sample    C    T        0      0        2 
  11 chr11_52131934     AAsi    A    G        0      0        2 
  11 chr11_52131934     AKia    A    G        0      0        2 
  11 chr11_52131934     AOna    A    G        0      0        2 
  11 chr11_52131934     ASom    A    G        0      0        2 
  11 chr11_52131934     HCab    A    G        1      2        2 
  11 chr11_52131934     HPrz    A    G        1      2        2 
  11 chr11_52131934     ZBoe    A    G        0      0        2 
  11 chr11_52131934     ZGre    A    G        0      0        2 
  11 chr11_52131934     ZHar    A    G        0      0        2 
  11 chr11_52131934   Sample    A    G        1      2        2 
  11 chr11_52132733     AAsi    G    A        0      0        2 
  11 chr11_52132733     AKia    G    A        0      0        2 
  11 chr11_52132733     AOna    G    A        0      0        2 
  11 chr11_52132733     ASom    G    A        0      0        2 
  11 chr11_52132733     HCab    G    A        1      2        2 
  11 chr11_52132733     HPrz    G    A        1      2        2 
  11 chr11_52132733     ZBoe    G    A        0      0        2 
  11 chr11_52132733     ZGre    G    A        0      0        2 
  11 chr11_52132733     ZHar    G    A        0      0        2 
  11 chr11_52132733   Sample    G    A        1      2        2 
  11 chr11_52138714     AAsi    C    T        0      0        2 
  11 chr11_52138714     AKia    C    T        0      0        2 
  11 chr11_52138714     AOna    C    T        0      0        2 
  11 chr11_52138714     ASom    C    T        0      0        2 
  11 chr11_52138714     HCab    C    T      0.5      1        2 
  11 chr11_52138714     HPrz    C    T      0.5      1        2 
  11 chr11_52138714     ZBoe    C    T        0      0        2 
  11 chr11_52138714     ZGre    C    T        0      0        2 
  11 chr11_52138714     ZHar    C    T        0      0        2 
  11 chr11_52138714   Sample    C    T        0      0        2 
  11 chr11_52142836     AAsi    G    A        0      0        2 
  11 chr11_52142836     AKia    G    A        0      0        2 
  11 chr11_52142836     AOna    G    A        0      0        2 
  11 chr11_52142836     ASom    G    A        0      0        2 
  11 chr11_52142836     HCab    G    A        1      2        2 
  11 chr11_52142836     HPrz    G    A        1      2        2 
  11 chr11_52142836     ZBoe    G    A        0      0        2 
  11 chr11_52142836     ZGre    G    A        0      0        2 
  11 chr11_52142836     ZHar    G    A        0      0        2 
  11 chr11_52142836   Sample    G    A        1      2        2 
  11 chr11_52150181     AAsi    A    C        0      0        2 
  11 chr11_52150181     AKia    A    C        0      0        2 
  11 chr11_52150181     AOna    A    C        0      0        2 
  11 chr11_52150181     ASom    A    C        0      0        2 
  11 chr11_52150181     HCab    A    C        1      2        2 
  11 chr11_52150181     HPrz    A    C        1      2        2 
  11 chr11_52150181     ZBoe    A    C        0      0        2 
  11 chr11_52150181     ZGre    A    C        0      0        2 
  11 chr11_52150181     ZHar    A    C        0      0        2 
  11 chr11_52150181   Sample    A    C        1      2        2 
  11 chr11_52154477     AAsi    C    T        0      0        2 
  11 chr11_52154477     AKia    C    T        0      0        2 
  11 chr11_52154477     AOna    C    T        0      0        2 
  11 chr11_52154477     ASom    C    T        0      0        2 
  11 chr11_52154477     HCab    C    T        0      0        2 
  11 chr11_52154477     HPrz    C    T        0      0        2 
  11 chr11_52154477     ZBoe    C    T      0.5      1        2 
  11 chr11_52154477     ZGre    C    T        0      0        2 
  11 chr11_52154477     ZHar    C    T        0      0        2 
  11 chr11_52154477   Sample    C    T        0      0        2 
  11 chr11_52159229     AAsi    C    T        0      0        2 
  11 chr11_52159229     AKia    C    T        0      0        2 
  11 chr11_52159229     AOna    C    T        0      0        2 
  11 chr11_52159229     ASom    C    T        0      0        2 
  11 chr11_52159229     HCab    C    T        1      2        2 
  11 chr11_52159229     HPrz    C    T      0.5      1        2 
  11 chr11_52159229     ZBoe    C    T        0      0        2 
  11 chr11_52159229     ZGre    C    T        0      0        2 
  11 chr11_52159229     ZHar    C    T        0      0        2 
  11 chr11_52159229   Sample    C    T        0      0        2 
  11 chr11_52159585     AAsi    T    C        0      0        2 
  11 chr11_52159585     AKia    T    C        1      2        2 
  11 chr11_52159585     AOna    T    C      0.5      1        2 
  11 chr11_52159585     ASom    T    C        0      0        2 
  11 chr11_52159585     HCab    T    C        0      0        2 
  11 chr11_52159585     HPrz    T    C        0      0        2 
  11 chr11_52159585     ZBoe    T    C        0      0        2 
  11 chr11_52159585     ZGre    T    C        0      0        2 
  11 chr11_52159585     ZHar    T    C        0      0        2 
  11 chr11_52159585   Sample    T    C        0      0        2 
  11 chr11_52173245     AAsi    A    G        0      0        2 
  11 chr11_52173245     AKia    A    G        0      0        2 
  11 chr11_52173245     AOna    A    G        0      0        2 
  11 chr11_52173245     ASom    A    G        0      0        2 
  11 chr11_52173245     HCab    A    G        0      0        2 
  11 chr11_52173245     HPrz    A    G        0      0        2 
  11 chr11_52173245     ZBoe    A    G      0.5      1        2 
  11 chr11_52173245     ZGre    A    G        0      0        2 
  11 chr11_52173245     ZHar    A    G        0      0        2 
  11 chr11_52173245   Sample    A    G        0      0        2 
  11 chr11_52175506     AAsi    T    G        0      0        2 
  11 chr11_52175506     AKia    T    G        0      0        2 
  11 chr11_52175506     AOna    T    G        0      0        2 
  11 chr11_52175506     ASom    T    G        0      0        2 
  11 chr11_52175506     HCab    T    G        0      0        2 
  11 chr11_52175506     HPrz    T    G        0      0        2 
  11 chr11_52175506     ZBoe    T    G        0      0        2 
  11 chr11_52175506     ZGre    T    G        0      0        2 
  11 chr11_52175506     ZHar    T    G      0.5      1        2 
  11 chr11_52175506   Sample    T    G        0      0        2 
  11 chr11_52176685     AAsi    T    C        0      0        2 
  11 chr11_52176685     AKia    T    C        0      0        2 
  11 chr11_52176685     AOna    T    C        0      0        2 
  11 chr11_52176685     ASom    T    C        0      0        2 
  11 chr11_52176685     HCab    T    C        1      2        2 
  11 chr11_52176685     HPrz    T    C        1      2        2 
  11 chr11_52176685     ZBoe    T    C        0      0        2 
  11 chr11_52176685     ZGre    T    C        0      0        2 
  11 chr11_52176685     ZHar    T    C        0      0        2 
  11 chr11_52176685   Sample    T    C        1      2        2 
  11 chr11_52179117     AAsi    T    C        0      0        2 
  11 chr11_52179117     AKia    T    C        0      0        2 
  11 chr11_52179117     AOna    T    C      0.5      1        2 
  11 chr11_52179117     ASom    T    C        0      0        2 
  11 chr11_52179117     HCab    T    C        0      0        2 
  11 chr11_52179117     HPrz    T    C        0      0        2 
  11 chr11_52179117     ZBoe    T    C        0      0        2 
  11 chr11_52179117     ZGre    T    C        0      0        2 
  11 chr11_52179117     ZHar    T    C        0      0        2 
  11 chr11_52179117   Sample    T    C        0      0        2 
  11 chr11_52188226     AAsi    G    A        0      0        2 
  11 chr11_52188226     AKia    G    A        0      0        2 
  11 chr11_52188226     AOna    G    A      0.5      1        2 
  11 chr11_52188226     ASom    G    A        0      0        2 
  11 chr11_52188226     HCab    G    A        0      0        2 
  11 chr11_52188226     HPrz    G    A        0      0        2 
  11 chr11_52188226     ZBoe    G    A        0      0        2 
  11 chr11_52188226     ZGre    G    A        0      0        2 
  11 chr11_52188226     ZHar    G    A        0      0        2 
  11 chr11_52188226   Sample    G    A        0      0        2 
  11 chr11_52196716     AAsi    A    C        0      0        2 
  11 chr11_52196716     AKia    A    C        0      0        2 
  11 chr11_52196716     AOna    A    C        0      0        2 
  11 chr11_52196716     ASom    A    C        0      0        2 
  11 chr11_52196716     HCab    A    C        1      2        2 
  11 chr11_52196716     HPrz    A    C        1      2        2 
  11 chr11_52196716     ZBoe    A    C        0      0        2 
  11 chr11_52196716     ZGre    A    C        0      0        2 
  11 chr11_52196716     ZHar    A    C        0      0        2 
  11 chr11_52196716   Sample    A    C        1      2        2 
  11 chr11_52205713     AAsi    C    T        0      0        2 
  11 chr11_52205713     AKia    C    T        0      0        2 
  11 chr11_52205713     AOna    C    T        0      0        2 
  11 chr11_52205713     ASom    C    T        0      0        2 
  11 chr11_52205713     HCab    C    T        0      0        2 
  11 chr11_52205713     HPrz    C    T        0      0        2 
  11 chr11_52205713     ZBoe    C    T      0.5      1        2 
  11 chr11_52205713     ZGre    C    T        0      0        2 
  11 chr11_52205713     ZHar    C    T        0      0        2 
  11 chr11_52205713   Sample    C    T        0      0        2 
  11 chr11_52208531     AAsi    T    C        0      0        2 
  11 chr11_52208531     AKia    T    C        0      0        2 
  11 chr11_52208531     AOna    T    C        0      0        2 
  11 chr11_52208531     ASom    T    C        0      0        2 
  11 chr11_52208531     HCab    T    C        1      2        2 
  11 chr11_52208531     HPrz    T    C        1      2        2 
  11 chr11_52208531     ZBoe    T    C        0      0        2 
  11 chr11_52208531     ZGre    T    C        0      0        2 
  11 chr11_52208531     ZHar    T    C        0      0        2 
  11 chr11_52208531   Sample    T    C        1      2        2 
  11 chr11_52208861     AAsi    G    A        0      0        2 
  11 chr11_52208861     AKia    G    A      0.5      1        2 
  11 chr11_52208861     AOna    G    A        0      0        2 
  11 chr11_52208861     ASom    G    A        0      0        2 
  11 chr11_52208861     HCab    G    A        0      0        2 
  11 chr11_52208861     HPrz    G    A        0      0        2 
  11 chr11_52208861     ZBoe    G    A        0      0        2 
  11 chr11_52208861     ZGre    G    A        0      0        2 
  11 chr11_52208861     ZHar    G    A        0      0        2 
  11 chr11_52208861   Sample    G    A        0      0        2 
  11 chr11_52218351     AAsi    T    C        0      0        2 
  11 chr11_52218351     AKia    T    C        0      0        2 
  11 chr11_52218351     AOna    T    C        0      0        2 
  11 chr11_52218351     ASom    T    C        0      0        2 
  11 chr11_52218351     HCab    T    C        0      0        2 
  11 chr11_52218351     HPrz    T    C        0      0        2 
  11 chr11_52218351     ZBoe    T    C        0      0        2 
  11 chr11_52218351     ZGre    T    C      0.5      1        2 
  11 chr11_52218351     ZHar    T    C        0      0        2 
  11 chr11_52218351   Sample    T    C        0      0        2 
  11 chr11_52232682     AAsi    A    T        0      0        2 
  11 chr11_52232682     AKia    A    T        0      0        2 
  11 chr11_52232682     AOna    A    T        0      0        2 
  11 chr11_52232682     ASom    A    T        0      0        2 
  11 chr11_52232682     HCab    A    T        1      2        2 
  11 chr11_52232682     HPrz    A    T        1      2        2 
  11 chr11_52232682     ZBoe    A    T        0      0        2 
  11 chr11_52232682     ZGre    A    T        0      0        2 
  11 chr11_52232682     ZHar    A    T        0      0        2 
  11 chr11_52232682   Sample    A    T        1      2        2 
  11 chr11_52239144     AAsi    G    T        0      0        2 
  11 chr11_52239144     AKia    G    T      0.5      1        2 
  11 chr11_52239144     AOna    G    T        0      0        2 
  11 chr11_52239144     ASom    G    T        0      0        2 
  11 chr11_52239144     HCab    G    T        0      0        2 
  11 chr11_52239144     HPrz    G    T        0      0        2 
  11 chr11_52239144     ZBoe    G    T        0      0        2 
  11 chr11_52239144     ZGre    G    T        0      0        2 
  11 chr11_52239144     ZHar    G    T        0      0        2 
  11 chr11_52239144   Sample    G    T        0      0        2 
  11 chr11_52239324     AAsi    T    A        0      0        2 
  11 chr11_52239324     AKia    T    A        0      0        2 
  11 chr11_52239324     AOna    T    A      0.5      1        2 
  11 chr11_52239324     ASom    T    A        0      0        2 
  11 chr11_52239324     HCab    T    A        0      0        2 
  11 chr11_52239324     HPrz    T    A        0      0        2 
  11 chr11_52239324     ZBoe    T    A        0      0        2 
  11 chr11_52239324     ZGre    T    A        0      0        2 
  11 chr11_52239324     ZHar    T    A        0      0        2 
  11 chr11_52239324   Sample    T    A        0      0        2 
  11 chr11_52251132     AAsi    A    C        0      0        2 
  11 chr11_52251132     AKia    A    C        0      0        2 
  11 chr11_52251132     AOna    A    C        0      0        2 
  11 chr11_52251132     ASom    A    C        0      0        2 
  11 chr11_52251132     HCab    A    C        0      0        2 
  11 chr11_52251132     HPrz    A    C        0      0        2 
  11 chr11_52251132     ZBoe    A    C        0      0        2 
  11 chr11_52251132     ZGre    A    C      0.5      1        2 
  11 chr11_52251132     ZHar    A    C        0      0        2 
  11 chr11_52251132   Sample    A    C        0      0        2 
  11 chr11_52251376     AAsi    G    A        0      0        2 
  11 chr11_52251376     AKia    G    A        0      0        2 
  11 chr11_52251376     AOna    G    A        0      0        2 
  11 chr11_52251376     ASom    G    A        0      0        2 
  11 chr11_52251376     HCab    G    A        0      0        2 
  11 chr11_52251376     HPrz    G    A      0.5      1        2 
  11 chr11_52251376     ZBoe    G    A        0      0        2 
  11 chr11_52251376     ZGre    G    A        0      0        2 
  11 chr11_52251376     ZHar    G    A        0      0        2 
  11 chr11_52251376   Sample    G    A        1      2        2 
  11 chr11_52256329     AAsi    G    T        0      0        2 
  11 chr11_52256329     AKia    G    T        0      0        2 
  11 chr11_52256329     AOna    G    T        0      0        2 
  11 chr11_52256329     ASom    G    T        0      0        2 
  11 chr11_52256329     HCab    G    T        1      2        2 
  11 chr11_52256329     HPrz    G    T        1      2        2 
  11 chr11_52256329     ZBoe    G    T        0      0        2 
  11 chr11_52256329     ZGre    G    T        0      0        2 
  11 chr11_52256329     ZHar    G    T        0      0        2 
  11 chr11_52256329   Sample    G    T        0      0        2 
  11 chr11_52256664     AAsi    G    A        0      0        2 
  11 chr11_52256664     AKia    G    A        0      0        2 
  11 chr11_52256664     AOna    G    A        0      0        2 
  11 chr11_52256664     ASom    G    A        0      0        2 
  11 chr11_52256664     HCab    G    A        1      2        2 
  11 chr11_52256664     HPrz    G    A        1      2        2 
  11 chr11_52256664     ZBoe    G    A        0      0        2 
  11 chr11_52256664     ZGre    G    A        0      0        2 
  11 chr11_52256664     ZHar    G    A        0      0        2 
  11 chr11_52256664   Sample    G    A        1      2        2 
  11 chr11_52258733     AAsi    C    T        0      0        2 
  11 chr11_52258733     AKia    C    T        0      0        2 
  11 chr11_52258733     AOna    C    T        0      0        2 
  11 chr11_52258733     ASom    C    T        0      0        2 
  11 chr11_52258733     HCab    C    T        1      2        2 
  11 chr11_52258733     HPrz    C    T        1      2        2 
  11 chr11_52258733     ZBoe    C    T        0      0        2 
  11 chr11_52258733     ZGre    C    T        0      0        2 
  11 chr11_52258733     ZHar    C    T        0      0        2 
  11 chr11_52258733   Sample    C    T        1      2        2 
  11 chr11_52261365     AAsi    A    G        0      0        2 
  11 chr11_52261365     AKia    A    G        1      2        2 
  11 chr11_52261365     AOna    A    G        1      2        2 
  11 chr11_52261365     ASom    A    G        0      0        2 
  11 chr11_52261365     HCab    A    G        0      0        2 
  11 chr11_52261365     HPrz    A    G        0      0        2 
  11 chr11_52261365     ZBoe    A    G        0      0        2 
  11 chr11_52261365     ZGre    A    G        0      0        2 
  11 chr11_52261365     ZHar    A    G        0      0        2 
  11 chr11_52261365   Sample    A    G        0      0        2 
  11 chr11_52261386     AAsi    A    G        0      0        2 
  11 chr11_52261386     AKia    A    G        0      0        2 
  11 chr11_52261386     AOna    A    G        0      0        2 
  11 chr11_52261386     ASom    A    G        0      0        2 
  11 chr11_52261386     HCab    A    G        1      2        2 
  11 chr11_52261386     HPrz    A    G        1      2        2 
  11 chr11_52261386     ZBoe    A    G        0      0        2 
  11 chr11_52261386     ZGre    A    G        0      0        2 
  11 chr11_52261386     ZHar    A    G        0      0        2 
  11 chr11_52261386   Sample    A    G        1      2        2 
  11 chr11_52266524     AAsi    G    A        0      0        2 
  11 chr11_52266524     AKia    G    A        1      2        2 
  11 chr11_52266524     AOna    G    A        1      2        2 
  11 chr11_52266524     ASom    G    A        0      0        2 
  11 chr11_52266524     HCab    G    A        0      0        2 
  11 chr11_52266524     HPrz    G    A        0      0        2 
  11 chr11_52266524     ZBoe    G    A        0      0        2 
  11 chr11_52266524     ZGre    G    A        0      0        2 
  11 chr11_52266524     ZHar    G    A        0      0        2 
  11 chr11_52266524   Sample    G    A        0      0        2 
  11 chr11_52268701     AAsi    G    A        0      0        2 
  11 chr11_52268701     AKia    G    A        0      0        2 
  11 chr11_52268701     AOna    G    A        0      0        2 
  11 chr11_52268701     ASom    G    A        0      0        2 
  11 chr11_52268701     HCab    G    A        1      2        2 
  11 chr11_52268701     HPrz    G    A        1      2        2 
  11 chr11_52268701     ZBoe    G    A        0      0        2 
  11 chr11_52268701     ZGre    G    A        0      0        2 
  11 chr11_52268701     ZHar    G    A        0      0        2 
  11 chr11_52268701   Sample    G    A        1      2        2 
  11 chr11_52269979     AAsi    C    T        0      0        2 
  11 chr11_52269979     AKia    C    T        0      0        2 
  11 chr11_52269979     AOna    C    T        0      0        2 
  11 chr11_52269979     ASom    C    T        0      0        2 
  11 chr11_52269979     HCab    C    T        1      2        2 
  11 chr11_52269979     HPrz    C    T        1      2        2 
  11 chr11_52269979     ZBoe    C    T        0      0        2 
  11 chr11_52269979     ZGre    C    T        0      0        2 
  11 chr11_52269979     ZHar    C    T        0      0        2 
  11 chr11_52269979   Sample    C    T        1      2        2 
  11 chr11_52270346     AAsi    G    C        0      0        2 
  11 chr11_52270346     AKia    G    C        0      0        2 
  11 chr11_52270346     AOna    G    C        0      0        2 
  11 chr11_52270346     ASom    G    C        0      0        2 
  11 chr11_52270346     HCab    G    C        0      0        2 
  11 chr11_52270346     HPrz    G    C        0      0        2 
  11 chr11_52270346     ZBoe    G    C      0.5      1        2 
  11 chr11_52270346     ZGre    G    C        0      0        2 
  11 chr11_52270346     ZHar    G    C        0      0        2 
  11 chr11_52270346   Sample    G    C        0      0        2 
  11 chr11_52271156     AAsi    A    T        0      0        2 
  11 chr11_52271156     AKia    A    T        0      0        2 
  11 chr11_52271156     AOna    A    T        0      0        2 
  11 chr11_52271156     ASom    A    T        0      0        2 
  11 chr11_52271156     HCab    A    T        0      0        2 
  11 chr11_52271156     HPrz    A    T        0      0        2 
  11 chr11_52271156     ZBoe    A    T        0      0        2 
  11 chr11_52271156     ZGre    A    T        1      2        2 
  11 chr11_52271156     ZHar    A    T        0      0        2 
  11 chr11_52271156   Sample    A    T        0      0        2 
  11 chr11_52271793     AAsi    T    A        0      0        2 
  11 chr11_52271793     AKia    T    A        0      0        2 
  11 chr11_52271793     AOna    T    A        0      0        2 
  11 chr11_52271793     ASom    T    A        0      0        2 
  11 chr11_52271793     HCab    T    A        0      0        2 
  11 chr11_52271793     HPrz    T    A        0      0        2 
  11 chr11_52271793     ZBoe    T    A        0      0        2 
  11 chr11_52271793     ZGre    T    A        0      0        2 
  11 chr11_52271793     ZHar    T    A      0.5      1        2 
  11 chr11_52271793   Sample    T    A        0      0        2 
  11 chr11_52272953     AAsi    T    A        0      0        2 
  11 chr11_52272953     AKia    T    A        0      0        2 
  11 chr11_52272953     AOna    T    A        0      0        2 
  11 chr11_52272953     ASom    T    A        0      0        2 
  11 chr11_52272953     HCab    T    A        1      2        2 
  11 chr11_52272953     HPrz    T    A        1      2        2 
  11 chr11_52272953     ZBoe    T    A        0      0        2 
  11 chr11_52272953     ZGre    T    A        0      0        2 
  11 chr11_52272953     ZHar    T    A        0      0        2 
  11 chr11_52272953   Sample    T    A        1      2        2 
  11 chr11_52276665     AAsi    T    C        0      0        2 
  11 chr11_52276665     AKia    T    C        0      0        2 
  11 chr11_52276665     AOna    T    C        0      0        2 
  11 chr11_52276665     ASom    T    C        0      0        2 
  11 chr11_52276665     HCab    T    C        0      0        2 
  11 chr11_52276665     HPrz    T    C      0.5      1        2 
  11 chr11_52276665     ZBoe    T    C        0      0        2 
  11 chr11_52276665     ZGre    T    C        0      0        2 
  11 chr11_52276665     ZHar    T    C        0      0        2 
  11 chr11_52276665   Sample    T    C        0      0        2 
  11 chr11_52292345     AAsi    C    T        0      0        2 
  11 chr11_52292345     AKia    C    T        0      0        2 
  11 chr11_52292345     AOna    C    T        0      0        2 
  11 chr11_52292345     ASom    C    T        0      0        2 
  11 chr11_52292345     HCab    C    T        1      2        2 
  11 chr11_52292345     HPrz    C    T        1      2        2 
  11 chr11_52292345     ZBoe    C    T        0      0        2 
  11 chr11_52292345     ZGre    C    T        0      0        2 
  11 chr11_52292345     ZHar    C    T        0      0        2 
  11 chr11_52292345   Sample    C    T        1      2        2 
  11 chr11_52299142     AAsi    A    G        1      2        2 
  11 chr11_52299142     AKia    A    G        0      0        2 
  11 chr11_52299142     AOna    A    G        0      0        2 
  11 chr11_52299142     ASom    A    G        0      0        2 
  11 chr11_52299142     HCab    A    G        0      0        2 
  11 chr11_52299142     HPrz    A    G        0      0        2 
  11 chr11_52299142     ZBoe    A    G        0      0        2 
  11 chr11_52299142     ZGre    A    G        0      0        2 
  11 chr11_52299142     ZHar    A    G        0      0        2 
  11 chr11_52299142   Sample    A    G        0      0        2 
  11 chr11_52299949     AAsi    G    A        0      0        2 
  11 chr11_52299949     AKia    G    A        0      0        2 
  11 chr11_52299949     AOna    G    A        0      0        2 
  11 chr11_52299949     ASom    G    A        0      0        2 
  11 chr11_52299949     HCab    G    A        1      2        2 
  11 chr11_52299949     HPrz    G    A        1      2        2 
  11 chr11_52299949     ZBoe    G    A        0      0        2 
  11 chr11_52299949     ZGre    G    A        0      0        2 
  11 chr11_52299949     ZHar    G    A        0      0        2 
  11 chr11_52299949   Sample    G    A        1      2        2 
  11 chr11_52315087     AAsi    C    T        0      0        2 
  11 chr11_52315087     AKia    C    T        0      0        2 
  11 chr11_52315087     AOna    C    T        0      0        2 
  11 chr11_52315087     ASom    C    T        0      0        2 
  11 chr11_52315087     HCab    C    T      0.5      1        2 
  11 chr11_52315087     HPrz    C    T        0      0        2 
  11 chr11_52315087     ZBoe    C    T        0      0        2 
  11 chr11_52315087     ZGre    C    T        0      0        2 
  11 chr11_52315087     ZHar    C    T        0      0        2 
  11 chr11_52315087   Sample    C    T        1      2        2 
  11 chr11_52325475     AAsi    G    A        0      0        2 
  11 chr11_52325475     AKia    G    A        0      0        2 
  11 chr11_52325475     AOna    G    A        0      0        2 
  11 chr11_52325475     ASom    G    A        0      0        2 
  11 chr11_52325475     HCab    G    A        1      2        2 
  11 chr11_52325475     HPrz    G    A        1      2        2 
  11 chr11_52325475     ZBoe    G    A        0      0        2 
  11 chr11_52325475     ZGre    G    A        0      0        2 
  11 chr11_52325475     ZHar    G    A        0      0        2 
  11 chr11_52325475   Sample    G    A        1      2        2 
  11 chr11_52328136     AAsi    C    A        0      0        2 
  11 chr11_52328136     AKia    C    A        0      0        2 
  11 chr11_52328136     AOna    C    A        0      0        2 
  11 chr11_52328136     ASom    C    A        0      0        2 
  11 chr11_52328136     HCab    C    A      0.5      1        2 
  11 chr11_52328136     HPrz    C    A        0      0        2 
  11 chr11_52328136     ZBoe    C    A        0      0        2 
  11 chr11_52328136     ZGre    C    A        0      0        2 
  11 chr11_52328136     ZHar    C    A        0      0        2 
  11 chr11_52328136   Sample    C    A        0      0        2 
  11 chr11_52340298     AAsi    C    G        0      0        2 
  11 chr11_52340298     AKia    C    G        0      0        2 
  11 chr11_52340298     AOna    C    G        0      0        2 
  11 chr11_52340298     ASom    C    G        0      0        2 
  11 chr11_52340298     HCab    C    G        1      2        2 
  11 chr11_52340298     HPrz    C    G        1      2        2 
  11 chr11_52340298     ZBoe    C    G        0      0        2 
  11 chr11_52340298     ZGre    C    G        0      0        2 
  11 chr11_52340298     ZHar    C    G        0      0        2 
  11 chr11_52340298   Sample    C    G        1      2        2 
  11 chr11_52340685     AAsi    C    G        0      0        2 
  11 chr11_52340685     AKia    C    G        0      0        2 
  11 chr11_52340685     AOna    C    G        0      0        2 
  11 chr11_52340685     ASom    C    G        0      0        2 
  11 chr11_52340685     HCab    C    G        0      0        2 
  11 chr11_52340685     HPrz    C    G        0      0        2 
  11 chr11_52340685     ZBoe    C    G      0.5      1        2 
  11 chr11_52340685     ZGre    C    G        0      0        2 
  11 chr11_52340685     ZHar    C    G        0      0        2 
  11 chr11_52340685   Sample    C    G        0      0        2 
  11 chr11_52341545     AAsi    C    T        0      0        2 
  11 chr11_52341545     AKia    C    T      0.5      1        2 
  11 chr11_52341545     AOna    C    T        0      0        2 
  11 chr11_52341545     ASom    C    T        0      0        2 
  11 chr11_52341545     HCab    C    T        0      0        2 
  11 chr11_52341545     HPrz    C    T        0      0        2 
  11 chr11_52341545     ZBoe    C    T        0      0        2 
  11 chr11_52341545     ZGre    C    T        0      0        2 
  11 chr11_52341545     ZHar    C    T        0      0        2 
  11 chr11_52341545   Sample    C    T        0      0        2 
  11 chr11_52349024     AAsi    A    C        0      0        2 
  11 chr11_52349024     AKia    A    C        0      0        2 
  11 chr11_52349024     AOna    A    C        0      0        2 
  11 chr11_52349024     ASom    A    C        0      0        2 
  11 chr11_52349024     HCab    A    C        1      2        2 
  11 chr11_52349024     HPrz    A    C        1      2        2 
  11 chr11_52349024     ZBoe    A    C        0      0        2 
  11 chr11_52349024     ZGre    A    C        0      0        2 
  11 chr11_52349024     ZHar    A    C        0      0        2 
  11 chr11_52349024   Sample    A    C        1      2        2 
  11 chr11_52349268     AAsi    G    C        0      0        2 
  11 chr11_52349268     AKia    G    C        0      0        2 
  11 chr11_52349268     AOna    G    C        1      2        2 
  11 chr11_52349268     ASom    G    C        0      0        2 
  11 chr11_52349268     HCab    G    C        0      0        2 
  11 chr11_52349268     HPrz    G    C        0      0        2 
  11 chr11_52349268     ZBoe    G    C        0      0        2 
  11 chr11_52349268     ZGre    G    C        0      0        2 
  11 chr11_52349268     ZHar    G    C        0      0        2 
  11 chr11_52349268   Sample    G    C        0      0        2 
  11 chr11_52352108     AAsi    T    C        0      0        2 
  11 chr11_52352108     AKia    T    C        0      0        2 
  11 chr11_52352108     AOna    T    C        0      0        2 
  11 chr11_52352108     ASom    T    C        0      0        2 
  11 chr11_52352108     HCab    T    C        1      2        2 
  11 chr11_52352108     HPrz    T    C        1      2        2 
  11 chr11_52352108     ZBoe    T    C        0      0        2 
  11 chr11_52352108     ZGre    T    C        0      0        2 
  11 chr11_52352108     ZHar    T    C        0      0        2 
  11 chr11_52352108   Sample    T    C        1      2        2 
  11 chr11_52352304     AAsi    T    C        0      0        2 
  11 chr11_52352304     AKia    T    C        0      0        2 
  11 chr11_52352304     AOna    T    C        0      0        2 
  11 chr11_52352304     ASom    T    C        0      0        2 
  11 chr11_52352304     HCab    T    C        1      2        2 
  11 chr11_52352304     HPrz    T    C        1      2        2 
  11 chr11_52352304     ZBoe    T    C        0      0        2 
  11 chr11_52352304     ZGre    T    C        0      0        2 
  11 chr11_52352304     ZHar    T    C        0      0        2 
  11 chr11_52352304   Sample    T    C        1      2        2 
  11 chr11_52354371     AAsi    C    T        1      2        2 
  11 chr11_52354371     AKia    C    T        0      0        2 
  11 chr11_52354371     AOna    C    T        0      0        2 
  11 chr11_52354371     ASom    C    T        0      0        2 
  11 chr11_52354371     HCab    C    T        0      0        2 
  11 chr11_52354371     HPrz    C    T        0      0        2 
  11 chr11_52354371     ZBoe    C    T        1      2        2 
  11 chr11_52354371     ZGre    C    T        1      2        2 
  11 chr11_52354371     ZHar    C    T        1      2        2 
  11 chr11_52354371   Sample    C    T        0      0        2 
  11 chr11_52357838     AAsi    A    G        1      2        2 
  11 chr11_52357838     AKia    A    G        0      0        2 
  11 chr11_52357838     AOna    A    G        0      0        2 
  11 chr11_52357838     ASom    A    G        1      2        2 
  11 chr11_52357838     HCab    A    G        0      0        2 
  11 chr11_52357838     HPrz    A    G        0      0        2 
  11 chr11_52357838     ZBoe    A    G        0      0        2 
  11 chr11_52357838     ZGre    A    G        0      0        2 
  11 chr11_52357838     ZHar    A    G        0      0        2 
  11 chr11_52357838   Sample    A    G        0      0        2 
  11 chr11_52360203     AAsi    T    C        0      0        2 
  11 chr11_52360203     AKia    T    C        0      0        2 
  11 chr11_52360203     AOna    T    C        0      0        2 
  11 chr11_52360203     ASom    T    C        0      0        2 
  11 chr11_52360203     HCab    T    C        0      0        2 
  11 chr11_52360203     HPrz    T    C        0      0        2 
  11 chr11_52360203     ZBoe    T    C      0.5      1        2 
  11 chr11_52360203     ZGre    T    C        0      0        2 
  11 chr11_52360203     ZHar    T    C        0      0        2 
  11 chr11_52360203   Sample    T    C        0      0        2 
  11 chr11_52360914     AAsi    G    A        0      0        2 
  11 chr11_52360914     AKia    G    A        0      0        2 
  11 chr11_52360914     AOna    G    A        0      0        2 
  11 chr11_52360914     ASom    G    A        0      0        2 
  11 chr11_52360914     HCab    G    A        1      2        2 
  11 chr11_52360914     HPrz    G    A        1      2        2 
  11 chr11_52360914     ZBoe    G    A        0      0        2 
  11 chr11_52360914     ZGre    G    A        0      0        2 
  11 chr11_52360914     ZHar    G    A        0      0        2 
  11 chr11_52360914   Sample    G    A        1      2        2 
  11 chr11_52361349     AAsi    G    C        0      0        2 
  11 chr11_52361349     AKia    G    C        0      0        2 
  11 chr11_52361349     AOna    G    C        0      0        2 
  11 chr11_52361349     ASom    G    C        0      0        2 
  11 chr11_52361349     HCab    G    C        0      0        2 
  11 chr11_52361349     HPrz    G    C        0      0        2 
  11 chr11_52361349     ZBoe    G    C        1      2        2 
  11 chr11_52361349     ZGre    G    C        1      2        2 
  11 chr11_52361349     ZHar    G    C        0      0        2 
  11 chr11_52361349   Sample    G    C        0      0        2 
  11 chr11_52363370     AAsi    G    C      0.5      1        2 
  11 chr11_52363370     AKia    G    C        1      2        2 
  11 chr11_52363370     AOna    G    C        0      0        2 
  11 chr11_52363370     ASom    G    C        0      0        2 
  11 chr11_52363370     HCab    G    C        0      0        2 
  11 chr11_52363370     HPrz    G    C        0      0        2 
  11 chr11_52363370     ZBoe    G    C        0      0        2 
  11 chr11_52363370     ZGre    G    C        0      0        2 
  11 chr11_52363370     ZHar    G    C        0      0        2 
  11 chr11_52363370   Sample    G    C        0      0        2 
  11 chr11_52363618     AAsi    C    T        0      0        2 
  11 chr11_52363618     AKia    C    T        0      0        2 
  11 chr11_52363618     AOna    C    T        0      0        2 
  11 chr11_52363618     ASom    C    T        0      0        2 
  11 chr11_52363618     HCab    C    T        1      2        2 
  11 chr11_52363618     HPrz    C    T        1      2        2 
  11 chr11_52363618     ZBoe    C    T        0      0        2 
  11 chr11_52363618     ZGre    C    T        0      0        2 
  11 chr11_52363618     ZHar    C    T        0      0        2 
  11 chr11_52363618   Sample    C    T        1      2        2 
  11 chr11_52367755     AAsi    C    T        0      0        2 
  11 chr11_52367755     AKia    C    T        0      0        2 
  11 chr11_52367755     AOna    C    T        0      0        2 
  11 chr11_52367755     ASom    C    T        0      0        2 
  11 chr11_52367755     HCab    C    T        0      0        2 
  11 chr11_52367755     HPrz    C    T        0      0        2 
  11 chr11_52367755     ZBoe    C    T        0      0        2 
  11 chr11_52367755     ZGre    C    T        0      0        2 
  11 chr11_52367755     ZHar    C    T        1      2        2 
  11 chr11_52367755   Sample    C    T        0      0        2 
  11 chr11_52375832     AAsi    T    C        0      0        2 
  11 chr11_52375832     AKia    T    C        0      0        2 
  11 chr11_52375832     AOna    T    C        0      0        2 
  11 chr11_52375832     ASom    T    C        0      0        2 
  11 chr11_52375832     HCab    T    C        1      2        2 
  11 chr11_52375832     HPrz    T    C        1      2        2 
  11 chr11_52375832     ZBoe    T    C        0      0        2 
  11 chr11_52375832     ZGre    T    C        0      0        2 
  11 chr11_52375832     ZHar    T    C        0      0        2 
  11 chr11_52375832   Sample    T    C        1      2        2 
  11 chr11_52383094     AAsi    T    G      0.5      1        2 
  11 chr11_52383094     AKia    T    G        0      0        2 
  11 chr11_52383094     AOna    T    G        0      0        2 
  11 chr11_52383094     ASom    T    G        0      0        2 
  11 chr11_52383094     HCab    T    G        0      0        2 
  11 chr11_52383094     HPrz    T    G        0      0        2 
  11 chr11_52383094     ZBoe    T    G        0      0        2 
  11 chr11_52383094     ZGre    T    G        0      0        2 
  11 chr11_52383094     ZHar    T    G        0      0        2 
  11 chr11_52383094   Sample    T    G        0      0        2 
  11 chr11_52383841     AAsi    T    C        1      2        2 
  11 chr11_52383841     AKia    T    C        0      0        2 
  11 chr11_52383841     AOna    T    C        0      0        2 
  11 chr11_52383841     ASom    T    C        1      2        2 
  11 chr11_52383841     HCab    T    C        1      2        2 
  11 chr11_52383841     HPrz    T    C        1      2        2 
  11 chr11_52383841     ZBoe    T    C        0      0        2 
  11 chr11_52383841     ZGre    T    C        0      0        2 
  11 chr11_52383841     ZHar    T    C        0      0        2 
  11 chr11_52383841   Sample    T    C        1      2        2 
  11 chr11_52384052     AAsi    A    G        0      0        2 
  11 chr11_52384052     AKia    A    G        0      0        2 
  11 chr11_52384052     AOna    A    G        0      0        2 
  11 chr11_52384052     ASom    A    G        0      0        2 
  11 chr11_52384052     HCab    A    G        0      0        2 
  11 chr11_52384052     HPrz    A    G        0      0        2 
  11 chr11_52384052     ZBoe    A    G        0      0        2 
  11 chr11_52384052     ZGre    A    G      0.5      1        2 
  11 chr11_52384052     ZHar    A    G        0      0        2 
  11 chr11_52384052   Sample    A    G        0      0        2 
  11 chr11_52386278     AAsi    A    G        0      0        2 
  11 chr11_52386278     AKia    A    G        0      0        2 
  11 chr11_52386278     AOna    A    G        0      0        2 
  11 chr11_52386278     ASom    A    G        0      0        2 
  11 chr11_52386278     HCab    A    G        1      2        2 
  11 chr11_52386278     HPrz    A    G        1      2        2 
  11 chr11_52386278     ZBoe    A    G        0      0        2 
  11 chr11_52386278     ZGre    A    G        0      0        2 
  11 chr11_52386278     ZHar    A    G        0      0        2 
  11 chr11_52386278   Sample    A    G        1      2        2 
  11 chr11_52390133     AAsi    G    T        0      0        2 
  11 chr11_52390133     AKia    G    T        0      0        2 
  11 chr11_52390133     AOna    G    T        0      0        2 
  11 chr11_52390133     ASom    G    T        0      0        2 
  11 chr11_52390133     HCab    G    T        1      2        2 
  11 chr11_52390133     HPrz    G    T        1      2        2 
  11 chr11_52390133     ZBoe    G    T        0      0        2 
  11 chr11_52390133     ZGre    G    T        0      0        2 
  11 chr11_52390133     ZHar    G    T        0      0        2 
  11 chr11_52390133   Sample    G    T        1      2        2 
  11 chr11_52394756     AAsi    G    A        0      0        2 
  11 chr11_52394756     AKia    G    A        0      0        2 
  11 chr11_52394756     AOna    G    A        0      0        2 
  11 chr11_52394756     ASom    G    A        0      0        2 
  11 chr11_52394756     HCab    G    A        1      2        2 
  11 chr11_52394756     HPrz    G    A        1      2        2 
  11 chr11_52394756     ZBoe    G    A        0      0        2 
  11 chr11_52394756     ZGre    G    A        0      0        2 
  11 chr11_52394756     ZHar    G    A        0      0        2 
  11 chr11_52394756   Sample    G    A        1      2        2 
  11 chr11_52396680     AAsi    T    C        0      0        2 
  11 chr11_52396680     AKia    T    C        0      0        2 
  11 chr11_52396680     AOna    T    C        0      0        2 
  11 chr11_52396680     ASom    T    C        0      0        2 
  11 chr11_52396680     HCab    T    C        0      0        2 
  11 chr11_52396680     HPrz    T    C        0      0        2 
  11 chr11_52396680     ZBoe    T    C        0      0        2 
  11 chr11_52396680     ZGre    T    C        0      0        2 
  11 chr11_52396680     ZHar    T    C        1      2        2 
  11 chr11_52396680   Sample    T    C        0      0        2 
  11 chr11_52397864     AAsi    C    T        0      0        2 
  11 chr11_52397864     AKia    C    T        0      0        2 
  11 chr11_52397864     AOna    C    T        0      0        2 
  11 chr11_52397864     ASom    C    T        0      0        2 
  11 chr11_52397864     HCab    C    T      0.5      1        2 
  11 chr11_52397864     HPrz    C    T      0.5      1        2 
  11 chr11_52397864     ZBoe    C    T        0      0        2 
  11 chr11_52397864     ZGre    C    T        0      0        2 
  11 chr11_52397864     ZHar    C    T        0      0        2 
  11 chr11_52397864   Sample    C    T        0      0        2 
  11 chr11_52403686     AAsi    T    C        0      0        2 
  11 chr11_52403686     AKia    T    C        0      0        2 
  11 chr11_52403686     AOna    T    C        0      0        2 
  11 chr11_52403686     ASom    T    C        0      0        2 
  11 chr11_52403686     HCab    T    C        0      0        2 
  11 chr11_52403686     HPrz    T    C        0      0        2 
  11 chr11_52403686     ZBoe    T    C        1      2        2 
  11 chr11_52403686     ZGre    T    C        1      2        2 
  11 chr11_52403686     ZHar    T    C        1      2        2 
  11 chr11_52403686   Sample    T    C        0      0        2 
  11 chr11_52405260     AAsi    G    T        0      0        2 
  11 chr11_52405260     AKia    G    T        0      0        2 
  11 chr11_52405260     AOna    G    T        0      0        2 
  11 chr11_52405260     ASom    G    T        0      0        2 
  11 chr11_52405260     HCab    G    T        1      2        2 
  11 chr11_52405260     HPrz    G    T        1      2        2 
  11 chr11_52405260     ZBoe    G    T        0      0        2 
  11 chr11_52405260     ZGre    G    T        0      0        2 
  11 chr11_52405260     ZHar    G    T        0      0        2 
  11 chr11_52405260   Sample    G    T        1      2        2 
  11 chr11_52413574     AAsi    A    T        0      0        2 
  11 chr11_52413574     AKia    A    T        0      0        2 
  11 chr11_52413574     AOna    A    T        0      0        2 
  11 chr11_52413574     ASom    A    T        0      0        2 
  11 chr11_52413574     HCab    A    T        1      2        2 
  11 chr11_52413574     HPrz    A    T        1      2        2 
  11 chr11_52413574     ZBoe    A    T        0      0        2 
  11 chr11_52413574     ZGre    A    T        0      0        2 
  11 chr11_52413574     ZHar    A    T        0      0        2 
  11 chr11_52413574   Sample    A    T        1      2        2 
  11 chr11_52413801     AAsi    C    T        0      0        2 
  11 chr11_52413801     AKia    C    T        1      2        2 
  11 chr11_52413801     AOna    C    T        1      2        2 
  11 chr11_52413801     ASom    C    T        0      0        2 
  11 chr11_52413801     HCab    C    T        0      0        2 
  11 chr11_52413801     HPrz    C    T        0      0        2 
  11 chr11_52413801     ZBoe    C    T        0      0        2 
  11 chr11_52413801     ZGre    C    T        0      0        2 
  11 chr11_52413801     ZHar    C    T        0      0        2 
  11 chr11_52413801   Sample    C    T        0      0        2 
  11 chr11_52417187     AAsi    A    G        0      0        2 
  11 chr11_52417187     AKia    A    G        0      0        2 
  11 chr11_52417187     AOna    A    G        0      0        2 
  11 chr11_52417187     ASom    A    G        0      0        2 
  11 chr11_52417187     HCab    A    G        1      2        2 
  11 chr11_52417187     HPrz    A    G        1      2        2 
  11 chr11_52417187     ZBoe    A    G        0      0        2 
  11 chr11_52417187     ZGre    A    G        0      0        2 
  11 chr11_52417187     ZHar    A    G        0      0        2 
  11 chr11_52417187   Sample    A    G        1      2        2 
  11 chr11_52418018     AAsi    A    C        0      0        2 
  11 chr11_52418018     AKia    A    C        0      0        2 
  11 chr11_52418018     AOna    A    C        0      0        2 
  11 chr11_52418018     ASom    A    C        0      0        2 
  11 chr11_52418018     HCab    A    C        0      0        2 
  11 chr11_52418018     HPrz    A    C        1      2        2 
  11 chr11_52418018     ZBoe    A    C        0      0        2 
  11 chr11_52418018     ZGre    A    C        0      0        2 
  11 chr11_52418018     ZHar    A    C        0      0        2 
  11 chr11_52418018   Sample    A    C        0      0        2 
  11 chr11_52421888     AAsi    A    C        0      0        2 
  11 chr11_52421888     AKia    A    C        1      2        2 
  11 chr11_52421888     AOna    A    C        0      0        2 
  11 chr11_52421888     ASom    A    C        0      0        2 
  11 chr11_52421888     HCab    A    C        0      0        2 
  11 chr11_52421888     HPrz    A    C        0      0        2 
  11 chr11_52421888     ZBoe    A    C        0      0        2 
  11 chr11_52421888     ZGre    A    C        0      0        2 
  11 chr11_52421888     ZHar    A    C        0      0        2 
  11 chr11_52421888   Sample    A    C        0      0        2 
  11 chr11_52422203     AAsi    G    A        0      0        2 
  11 chr11_52422203     AKia    G    A        0      0        2 
  11 chr11_52422203     AOna    G    A        0      0        2 
  11 chr11_52422203     ASom    G    A        0      0        2 
  11 chr11_52422203     HCab    G    A        0      0        2 
  11 chr11_52422203     HPrz    G    A        0      0        2 
  11 chr11_52422203     ZBoe    G    A        0      0        2 
  11 chr11_52422203     ZGre    G    A        1      2        2 
  11 chr11_52422203     ZHar    G    A        0      0        2 
  11 chr11_52422203   Sample    G    A        0      0        2 
  11 chr11_52423974     AAsi    A    G        0      0        2 
  11 chr11_52423974     AKia    A    G        0      0        2 
  11 chr11_52423974     AOna    A    G        0      0        2 
  11 chr11_52423974     ASom    A    G        0      0        2 
  11 chr11_52423974     HCab    A    G        0      0        2 
  11 chr11_52423974     HPrz    A    G        0      0        2 
  11 chr11_52423974     ZBoe    A    G        0      0        2 
  11 chr11_52423974     ZGre    A    G        0      0        2 
  11 chr11_52423974     ZHar    A    G        1      2        2 
  11 chr11_52423974   Sample    A    G        0      0        2 
  11 chr11_52424198     AAsi    A    G        0      0        2 
  11 chr11_52424198     AKia    A    G        0      0        2 
  11 chr11_52424198     AOna    A    G        0      0        2 
  11 chr11_52424198     ASom    A    G        0      0        2 
  11 chr11_52424198     HCab    A    G        0      0        2 
  11 chr11_52424198     HPrz    A    G        0      0        2 
  11 chr11_52424198     ZBoe    A    G        0      0        2 
  11 chr11_52424198     ZGre    A    G        1      2        2 
  11 chr11_52424198     ZHar    A    G        0      0        2 
  11 chr11_52424198   Sample    A    G        0      0        2 
  11 chr11_52425544     AAsi    C    A      0.5      1        2 
  11 chr11_52425544     AKia    C    A        0      0        2 
  11 chr11_52425544     AOna    C    A        0      0        2 
  11 chr11_52425544     ASom    C    A        0      0        2 
  11 chr11_52425544     HCab    C    A        0      0        2 
  11 chr11_52425544     HPrz    C    A        0      0        2 
  11 chr11_52425544     ZBoe    C    A        0      0        2 
  11 chr11_52425544     ZGre    C    A        0      0        2 
  11 chr11_52425544     ZHar    C    A        0      0        2 
  11 chr11_52425544   Sample    C    A        0      0        2 
  11 chr11_52428922     AAsi    G    A        0      0        2 
  11 chr11_52428922     AKia    G    A        0      0        2 
  11 chr11_52428922     AOna    G    A        0      0        2 
  11 chr11_52428922     ASom    G    A        0      0        2 
  11 chr11_52428922     HCab    G    A        0      0        2 
  11 chr11_52428922     HPrz    G    A        0      0        2 
  11 chr11_52428922     ZBoe    G    A      0.5      1        2 
  11 chr11_52428922     ZGre    G    A        0      0        2 
  11 chr11_52428922     ZHar    G    A        0      0        2 
  11 chr11_52428922   Sample    G    A        0      0        2 
  11 chr11_52429281     AAsi    C    G        0      0        2 
  11 chr11_52429281     AKia    C    G        0      0        2 
  11 chr11_52429281     AOna    C    G        0      0        2 
  11 chr11_52429281     ASom    C    G        0      0        2 
  11 chr11_52429281     HCab    C    G        1      2        2 
  11 chr11_52429281     HPrz    C    G        1      2        2 
  11 chr11_52429281     ZBoe    C    G        0      0        2 
  11 chr11_52429281     ZGre    C    G        0      0        2 
  11 chr11_52429281     ZHar    C    G        0      0        2 
  11 chr11_52429281   Sample    C    G        1      2        2 
  11 chr11_52429615     AAsi    T    A        0      0        2 
  11 chr11_52429615     AKia    T    A        0      0        2 
  11 chr11_52429615     AOna    T    A        0      0        2 
  11 chr11_52429615     ASom    T    A        0      0        2 
  11 chr11_52429615     HCab    T    A        0      0        2 
  11 chr11_52429615     HPrz    T    A        0      0        2 
  11 chr11_52429615     ZBoe    T    A      0.5      1        2 
  11 chr11_52429615     ZGre    T    A        0      0        2 
  11 chr11_52429615     ZHar    T    A        0      0        2 
  11 chr11_52429615   Sample    T    A        0      0        2 
  11 chr11_52433050     AAsi    G    A        0      0        2 
  11 chr11_52433050     AKia    G    A        0      0        2 
  11 chr11_52433050     AOna    G    A        0      0        2 
  11 chr11_52433050     ASom    G    A        0      0        2 
  11 chr11_52433050     HCab    G    A        1      2        2 
  11 chr11_52433050     HPrz    G    A        1      2        2 
  11 chr11_52433050     ZBoe    G    A        0      0        2 
  11 chr11_52433050     ZGre    G    A        0      0        2 
  11 chr11_52433050     ZHar    G    A        0      0        2 
  11 chr11_52433050   Sample    G    A        1      2        2 
  11 chr11_52435058     AAsi    A    G        0      0        2 
  11 chr11_52435058     AKia    A    G        0      0        2 
  11 chr11_52435058     AOna    A    G        0      0        2 
  11 chr11_52435058     ASom    A    G        0      0        2 
  11 chr11_52435058     HCab    A    G        1      2        2 
  11 chr11_52435058     HPrz    A    G        1      2        2 
  11 chr11_52435058     ZBoe    A    G        0      0        2 
  11 chr11_52435058     ZGre    A    G        0      0        2 
  11 chr11_52435058     ZHar    A    G        0      0        2 
  11 chr11_52435058   Sample    A    G        1      2        2 
  11 chr11_52436113     AAsi    T    A        0      0        2 
  11 chr11_52436113     AKia    T    A        0      0        2 
  11 chr11_52436113     AOna    T    A        0      0        2 
  11 chr11_52436113     ASom    T    A        0      0        2 
  11 chr11_52436113     HCab    T    A        1      2        2 
  11 chr11_52436113     HPrz    T    A        1      2        2 
  11 chr11_52436113     ZBoe    T    A        0      0        2 
  11 chr11_52436113     ZGre    T    A        0      0        2 
  11 chr11_52436113     ZHar    T    A        0      0        2 
  11 chr11_52436113   Sample    T    A        1      2        2 
  11 chr11_52436508     AAsi    G    A        0      0        2 
  11 chr11_52436508     AKia    G    A        0      0        2 
  11 chr11_52436508     AOna    G    A        0      0        2 
  11 chr11_52436508     ASom    G    A        0      0        2 
  11 chr11_52436508     HCab    G    A        0      0        2 
  11 chr11_52436508     HPrz    G    A        0      0        2 
  11 chr11_52436508     ZBoe    G    A      0.5      1        2 
  11 chr11_52436508     ZGre    G    A        0      0        2 
  11 chr11_52436508     ZHar    G    A        0      0        2 
  11 chr11_52436508   Sample    G    A        0      0        2 
  11 chr11_52438852     AAsi    T    C        0      0        2 
  11 chr11_52438852     AKia    T    C        0      0        2 
  11 chr11_52438852     AOna    T    C        1      2        2 
  11 chr11_52438852     ASom    T    C        0      0        2 
  11 chr11_52438852     HCab    T    C        0      0        2 
  11 chr11_52438852     HPrz    T    C        0      0        2 
  11 chr11_52438852     ZBoe    T    C        0      0        2 
  11 chr11_52438852     ZGre    T    C        0      0        2 
  11 chr11_52438852     ZHar    T    C        0      0        2 
  11 chr11_52438852   Sample    T    C        0      0        2 
  11 chr11_52438886     AAsi    T    C        0      0        2 
  11 chr11_52438886     AKia    T    C        0      0        2 
  11 chr11_52438886     AOna    T    C        0      0        2 
  11 chr11_52438886     ASom    T    C        0      0        2 
  11 chr11_52438886     HCab    T    C        1      2        2 
  11 chr11_52438886     HPrz    T    C        1      2        2 
  11 chr11_52438886     ZBoe    T    C        0      0        2 
  11 chr11_52438886     ZGre    T    C        0      0        2 
  11 chr11_52438886     ZHar    T    C        0      0        2 
  11 chr11_52438886   Sample    T    C        1      2        2 
  11 chr11_52440111     AAsi    T    G        0      0        2 
  11 chr11_52440111     AKia    T    G        0      0        2 
  11 chr11_52440111     AOna    T    G        0      0        2 
  11 chr11_52440111     ASom    T    G        0      0        2 
  11 chr11_52440111     HCab    T    G        1      2        2 
  11 chr11_52440111     HPrz    T    G        1      2        2 
  11 chr11_52440111     ZBoe    T    G        0      0        2 
  11 chr11_52440111     ZGre    T    G        0      0        2 
  11 chr11_52440111     ZHar    T    G        0      0        2 
  11 chr11_52440111   Sample    T    G        1      2        2 
  11 chr11_52463981     AAsi    A    G        0      0        2 
  11 chr11_52463981     AKia    A    G        0      0        2 
  11 chr11_52463981     AOna    A    G        0      0        2 
  11 chr11_52463981     ASom    A    G        0      0        2 
  11 chr11_52463981     HCab    A    G        1      2        2 
  11 chr11_52463981     HPrz    A    G        0      0        2 
  11 chr11_52463981     ZBoe    A    G        0      0        2 
  11 chr11_52463981     ZGre    A    G        0      0        2 
  11 chr11_52463981     ZHar    A    G        0      0        2 
  11 chr11_52463981   Sample    A    G        1      2        2 
  11 chr11_52464331     AAsi    A    G        0      0        2 
  11 chr11_52464331     AKia    A    G        0      0        2 
  11 chr11_52464331     AOna    A    G        0      0        2 
  11 chr11_52464331     ASom    A    G        0      0        2 
  11 chr11_52464331     HCab    A    G        0      0        2 
  11 chr11_52464331     HPrz    A    G        0      0        2 
  11 chr11_52464331     ZBoe    A    G      0.5      1        2 
  11 chr11_52464331     ZGre    A    G        0      0        2 
  11 chr11_52464331     ZHar    A    G        0      0        2 
  11 chr11_52464331   Sample    A    G        0      0        2 
  11 chr11_52465386     AAsi    G    C        0      0        2 
  11 chr11_52465386     AKia    G    C        0      0        2 
  11 chr11_52465386     AOna    G    C        0      0        2 
  11 chr11_52465386     ASom    G    C        0      0        2 
  11 chr11_52465386     HCab    G    C        0      0        2 
  11 chr11_52465386     HPrz    G    C        0      0        2 
  11 chr11_52465386     ZBoe    G    C      0.5      1        2 
  11 chr11_52465386     ZGre    G    C        0      0        2 
  11 chr11_52465386     ZHar    G    C        0      0        2 
  11 chr11_52465386   Sample    G    C        0      0        2 
  11 chr11_52466204     AAsi    G    A        0      0        2 
  11 chr11_52466204     AKia    G    A        0      0        2 
  11 chr11_52466204     AOna    G    A        1      2        2 
  11 chr11_52466204     ASom    G    A        0      0        2 
  11 chr11_52466204     HCab    G    A        0      0        2 
  11 chr11_52466204     HPrz    G    A        0      0        2 
  11 chr11_52466204     ZBoe    G    A        0      0        2 
  11 chr11_52466204     ZGre    G    A        0      0        2 
  11 chr11_52466204     ZHar    G    A        0      0        2 
  11 chr11_52466204   Sample    G    A        0      0        2 
  11 chr11_52469780     AAsi    T    C        0      0        2 
  11 chr11_52469780     AKia    T    C        0      0        2 
  11 chr11_52469780     AOna    T    C        0      0        2 
  11 chr11_52469780     ASom    T    C        0      0        2 
  11 chr11_52469780     HCab    T    C        1      2        2 
  11 chr11_52469780     HPrz    T    C        0      0        2 
  11 chr11_52469780     ZBoe    T    C        0      0        2 
  11 chr11_52469780     ZGre    T    C        0      0        2 
  11 chr11_52469780     ZHar    T    C        0      0        2 
  11 chr11_52469780   Sample    T    C        0      0        2 
  11 chr11_52474253     AAsi    C    T        0      0        2 
  11 chr11_52474253     AKia    C    T        0      0        2 
  11 chr11_52474253     AOna    C    T        0      0        2 
  11 chr11_52474253     ASom    C    T        0      0        2 
  11 chr11_52474253     HCab    C    T        1      2        2 
  11 chr11_52474253     HPrz    C    T        1      2        2 
  11 chr11_52474253     ZBoe    C    T        0      0        2 
  11 chr11_52474253     ZGre    C    T        0      0        2 
  11 chr11_52474253     ZHar    C    T        0      0        2 
  11 chr11_52474253   Sample    C    T        1      2        2 
  11 chr11_52476914     AAsi    A    G        0      0        2 
  11 chr11_52476914     AKia    A    G        1      2        2 
  11 chr11_52476914     AOna    A    G        0      0        2 
  11 chr11_52476914     ASom    A    G        0      0        2 
  11 chr11_52476914     HCab    A    G        0      0        2 
  11 chr11_52476914     HPrz    A    G        0      0        2 
  11 chr11_52476914     ZBoe    A    G        0      0        2 
  11 chr11_52476914     ZGre    A    G        0      0        2 
  11 chr11_52476914     ZHar    A    G        0      0        2 
  11 chr11_52476914   Sample    A    G        0      0        2 
  11 chr11_52477830     AAsi    C    T        0      0        2 
  11 chr11_52477830     AKia    C    T        1      2        2 
  11 chr11_52477830     AOna    C    T        1      2        2 
  11 chr11_52477830     ASom    C    T        0      0        2 
  11 chr11_52477830     HCab    C    T        0      0        2 
  11 chr11_52477830     HPrz    C    T        0      0        2 
  11 chr11_52477830     ZBoe    C    T        0      0        2 
  11 chr11_52477830     ZGre    C    T        0      0        2 
  11 chr11_52477830     ZHar    C    T        0      0        2 
  11 chr11_52477830   Sample    C    T        0      0        2 
  11 chr11_52481189     AAsi    C    A        0      0        2 
  11 chr11_52481189     AKia    C    A        0      0        2 
  11 chr11_52481189     AOna    C    A        0      0        2 
  11 chr11_52481189     ASom    C    A        0      0        2 
  11 chr11_52481189     HCab    C    A        1      2        2 
  11 chr11_52481189     HPrz    C    A        1      2        2 
  11 chr11_52481189     ZBoe    C    A        0      0        2 
  11 chr11_52481189     ZGre    C    A        0      0        2 
  11 chr11_52481189     ZHar    C    A        0      0        2 
  11 chr11_52481189   Sample    C    A        1      2        2 
  11 chr11_52481418     AAsi    C    T        0      0        2 
  11 chr11_52481418     AKia    C    T        0      0        2 
  11 chr11_52481418     AOna    C    T        0      0        2 
  11 chr11_52481418     ASom    C    T        0      0        2 
  11 chr11_52481418     HCab    C    T        1      2        2 
  11 chr11_52481418     HPrz    C    T        1      2        2 
  11 chr11_52481418     ZBoe    C    T        0      0        2 
  11 chr11_52481418     ZGre    C    T        0      0        2 
  11 chr11_52481418     ZHar    C    T        0      0        2 
  11 chr11_52481418   Sample    C    T        1      2        2 
  11 chr11_52484417     AAsi    T    C        0      0        2 
  11 chr11_52484417     AKia    T    C        0      0        2 
  11 chr11_52484417     AOna    T    C        0      0        2 
  11 chr11_52484417     ASom    T    C        0      0        2 
  11 chr11_52484417     HCab    T    C        1      2        2 
  11 chr11_52484417     HPrz    T    C        1      2        2 
  11 chr11_52484417     ZBoe    T    C        0      0        2 
  11 chr11_52484417     ZGre    T    C        0      0        2 
  11 chr11_52484417     ZHar    T    C        0      0        2 
  11 chr11_52484417   Sample    T    C        1      2        2 
  11 chr11_52485397     AAsi    T    C        0      0        2 
  11 chr11_52485397     AKia    T    C        0      0        2 
  11 chr11_52485397     AOna    T    C        0      0        2 
  11 chr11_52485397     ASom    T    C        0      0        2 
  11 chr11_52485397     HCab    T    C        1      2        2 
  11 chr11_52485397     HPrz    T    C        1      2        2 
  11 chr11_52485397     ZBoe    T    C        0      0        2 
  11 chr11_52485397     ZGre    T    C        0      0        2 
  11 chr11_52485397     ZHar    T    C        0      0        2 
  11 chr11_52485397   Sample    T    C        1      2        2 
  11 chr11_52487401     AAsi    G    A        0      0        2 
  11 chr11_52487401     AKia    G    A        0      0        2 
  11 chr11_52487401     AOna    G    A        1      2        2 
  11 chr11_52487401     ASom    G    A        0      0        2 
  11 chr11_52487401     HCab    G    A        0      0        2 
  11 chr11_52487401     HPrz    G    A        0      0        2 
  11 chr11_52487401     ZBoe    G    A        1      2        2 
  11 chr11_52487401     ZGre    G    A        1      2        2 
  11 chr11_52487401     ZHar    G    A        1      2        2 
  11 chr11_52487401   Sample    G    A        0      0        2 
  11 chr11_52488660     AAsi    G    A        0      0        2 
  11 chr11_52488660     AKia    G    A        0      0        2 
  11 chr11_52488660     AOna    G    A        0      0        2 
  11 chr11_52488660     ASom    G    A        1      2        2 
  11 chr11_52488660     HCab    G    A        0      0        2 
  11 chr11_52488660     HPrz    G    A        0      0        2 
  11 chr11_52488660     ZBoe    G    A        0      0        2 
  11 chr11_52488660     ZGre    G    A        0      0        2 
  11 chr11_52488660     ZHar    G    A        0      0        2 
  11 chr11_52488660   Sample    G    A        0      0        2 
  11 chr11_52490001     AAsi    T    C        1      2        2 
  11 chr11_52490001     AKia    T    C        0      0        2 
  11 chr11_52490001     AOna    T    C        0      0        2 
  11 chr11_52490001     ASom    T    C        1      2        2 
  11 chr11_52490001     HCab    T    C        0      0        2 
  11 chr11_52490001     HPrz    T    C        0      0        2 
  11 chr11_52490001     ZBoe    T    C        1      2        2 
  11 chr11_52490001     ZGre    T    C        1      2        2 
  11 chr11_52490001     ZHar    T    C        1      2        2 
  11 chr11_52490001   Sample    T    C        0      0        2 
  11 chr11_52492243     AAsi    C    G        1      2        2 
  11 chr11_52492243     AKia    C    G        0      0        2 
  11 chr11_52492243     AOna    C    G        0      0        2 
  11 chr11_52492243     ASom    C    G        1      2        2 
  11 chr11_52492243     HCab    C    G        0      0        2 
  11 chr11_52492243     HPrz    C    G        0      0        2 
  11 chr11_52492243     ZBoe    C    G        0      0        2 
  11 chr11_52492243     ZGre    C    G        0      0        2 
  11 chr11_52492243     ZHar    C    G        0      0        2 
  11 chr11_52492243   Sample    C    G        0      0        2 
  11 chr11_52492246     AAsi    T    C        0      0        2 
  11 chr11_52492246     AKia    T    C        0      0        2 
  11 chr11_52492246     AOna    T    C        1      2        2 
  11 chr11_52492246     ASom    T    C        0      0        2 
  11 chr11_52492246     HCab    T    C        1      2        2 
  11 chr11_52492246     HPrz    T    C        1      2        2 
  11 chr11_52492246     ZBoe    T    C        0      0        2 
  11 chr11_52492246     ZGre    T    C        0      0        2 
  11 chr11_52492246     ZHar    T    C        0      0        2 
  11 chr11_52492246   Sample    T    C        1      2        2 
  11 chr11_52494129     AAsi    G    A        0      0        2 
  11 chr11_52494129     AKia    G    A        0      0        2 
  11 chr11_52494129     AOna    G    A        1      2        2 
  11 chr11_52494129     ASom    G    A        0      0        2 
  11 chr11_52494129     HCab    G    A        1      2        2 
  11 chr11_52494129     HPrz    G    A        1      2        2 
  11 chr11_52494129     ZBoe    G    A        0      0        2 
  11 chr11_52494129     ZGre    G    A        0      0        2 
  11 chr11_52494129     ZHar    G    A        0      0        2 
  11 chr11_52494129   Sample    G    A        1      2        2 
  11 chr11_52497880     AAsi    T    G        0      0        2 
  11 chr11_52497880     AKia    T    G        0      0        2 
  11 chr11_52497880     AOna    T    G        0      0        2 
  11 chr11_52497880     ASom    T    G        0      0        2 
  11 chr11_52497880     HCab    T    G        1      2        2 
  11 chr11_52497880     HPrz    T    G        1      2        2 
  11 chr11_52497880     ZBoe    T    G        0      0        2 
  11 chr11_52497880     ZGre    T    G        0      0        2 
  11 chr11_52497880     ZHar    T    G        0      0        2 
  11 chr11_52497880   Sample    T    G        1      2        2 
  11 chr11_52498274     AAsi    T    C        1      2        2 
  11 chr11_52498274     AKia    T    C        0      0        2 
  11 chr11_52498274     AOna    T    C        0      0        2 
  11 chr11_52498274     ASom    T    C        0      0        2 
  11 chr11_52498274     HCab    T    C        0      0        2 
  11 chr11_52498274     HPrz    T    C        0      0        2 
  11 chr11_52498274     ZBoe    T    C        0      0        2 
  11 chr11_52498274     ZGre    T    C        0      0        2 
  11 chr11_52498274     ZHar    T    C        0      0        2 
  11 chr11_52498274   Sample    T    C        0      0        2 
  11 chr11_52499322     AAsi    T    C      0.5      1        2 
  11 chr11_52499322     AKia    T    C        0      0        2 
  11 chr11_52499322     AOna    T    C        0      0        2 
  11 chr11_52499322     ASom    T    C        0      0        2 
  11 chr11_52499322     HCab    T    C        0      0        2 
  11 chr11_52499322     HPrz    T    C        0      0        2 
  11 chr11_52499322     ZBoe    T    C        0      0        2 
  11 chr11_52499322     ZGre    T    C        0      0        2 
  11 chr11_52499322     ZHar    T    C        0      0        2 
  11 chr11_52499322   Sample    T    C        0      0        2 
  11 chr11_52500054     AAsi    A    G        0      0        2 
  11 chr11_52500054     AKia    A    G        1      2        2 
  11 chr11_52500054     AOna    A    G        0      0        2 
  11 chr11_52500054     ASom    A    G        0      0        2 
  11 chr11_52500054     HCab    A    G        0      0        2 
  11 chr11_52500054     HPrz    A    G        0      0        2 
  11 chr11_52500054     ZBoe    A    G        0      0        2 
  11 chr11_52500054     ZGre    A    G        0      0        2 
  11 chr11_52500054     ZHar    A    G        0      0        2 
  11 chr11_52500054   Sample    A    G        0      0        2 
  11 chr11_52503528     AAsi    A    G        0      0        2 
  11 chr11_52503528     AKia    A    G        0      0        2 
  11 chr11_52503528     AOna    A    G        0      0        2 
  11 chr11_52503528     ASom    A    G        0      0        2 
  11 chr11_52503528     HCab    A    G        0      0        2 
  11 chr11_52503528     HPrz    A    G        0      0        2 
  11 chr11_52503528     ZBoe    A    G      0.5      1        2 
  11 chr11_52503528     ZGre    A    G        0      0        2 
  11 chr11_52503528     ZHar    A    G        0      0        2 
  11 chr11_52503528   Sample    A    G        0      0        2 
  11 chr11_52503537     AAsi    G    A        0      0        2 
  11 chr11_52503537     AKia    G    A        0      0        2 
  11 chr11_52503537     AOna    G    A        0      0        2 
  11 chr11_52503537     ASom    G    A        0      0        2 
  11 chr11_52503537     HCab    G    A        1      2        2 
  11 chr11_52503537     HPrz    G    A        1      2        2 
  11 chr11_52503537     ZBoe    G    A        0      0        2 
  11 chr11_52503537     ZGre    G    A        0      0        2 
  11 chr11_52503537     ZHar    G    A        0      0        2 
  11 chr11_52503537   Sample    G    A        1      2        2 
  11 chr11_52504866     AAsi    T    C        0      0        2 
  11 chr11_52504866     AKia    T    C        0      0        2 
  11 chr11_52504866     AOna    T    C        0      0        2 
  11 chr11_52504866     ASom    T    C        0      0        2 
  11 chr11_52504866     HCab    T    C        0      0        2 
  11 chr11_52504866     HPrz    T    C      0.5      1        2 
  11 chr11_52504866     ZBoe    T    C        0      0        2 
  11 chr11_52504866     ZGre    T    C        0      0        2 
  11 chr11_52504866     ZHar    T    C        0      0        2 
  11 chr11_52504866   Sample    T    C        1      2        2 
  11 chr11_52505067     AAsi    T    C        0      0        2 
  11 chr11_52505067     AKia    T    C        0      0        2 
  11 chr11_52505067     AOna    T    C        0      0        2 
  11 chr11_52505067     ASom    T    C        0      0        2 
  11 chr11_52505067     HCab    T    C        0      0        2 
  11 chr11_52505067     HPrz    T    C        0      0        2 
  11 chr11_52505067     ZBoe    T    C        0      0        2 
  11 chr11_52505067     ZGre    T    C        0      0        2 
  11 chr11_52505067     ZHar    T    C        1      2        2 
  11 chr11_52505067   Sample    T    C        0      0        2 
  11 chr11_52505851     AAsi    G    C        0      0        2 
  11 chr11_52505851     AKia    G    C        0      0        2 
  11 chr11_52505851     AOna    G    C        1      2        2 
  11 chr11_52505851     ASom    G    C        0      0        2 
  11 chr11_52505851     HCab    G    C        0      0        2 
  11 chr11_52505851     HPrz    G    C        0      0        2 
  11 chr11_52505851     ZBoe    G    C        0      0        2 
  11 chr11_52505851     ZGre    G    C        0      0        2 
  11 chr11_52505851     ZHar    G    C        0      0        2 
  11 chr11_52505851   Sample    G    C        0      0        2 
  11 chr11_52508888     AAsi    C    T        0      0        2 
  11 chr11_52508888     AKia    C    T        0      0        2 
  11 chr11_52508888     AOna    C    T        0      0        2 
  11 chr11_52508888     ASom    C    T        0      0        2 
  11 chr11_52508888     HCab    C    T        1      2        2 
  11 chr11_52508888     HPrz    C    T        1      2        2 
  11 chr11_52508888     ZBoe    C    T        0      0        2 
  11 chr11_52508888     ZGre    C    T        0      0        2 
  11 chr11_52508888     ZHar    C    T        0      0        2 
  11 chr11_52508888   Sample    C    T        1      2        2 
  11 chr11_52509417     AAsi    C    G        0      0        2 
  11 chr11_52509417     AKia    C    G        0      0        2 
  11 chr11_52509417     AOna    C    G        0      0        2 
  11 chr11_52509417     ASom    C    G        0      0        2 
  11 chr11_52509417     HCab    C    G        1      2        2 
  11 chr11_52509417     HPrz    C    G        1      2        2 
  11 chr11_52509417     ZBoe    C    G        0      0        2 
  11 chr11_52509417     ZGre    C    G        0      0        2 
  11 chr11_52509417     ZHar    C    G        0      0        2 
  11 chr11_52509417   Sample    C    G        1      2        2 
  11 chr11_52511599     AAsi    G    C        0      0        2 
  11 chr11_52511599     AKia    G    C        0      0        2 
  11 chr11_52511599     AOna    G    C        0      0        2 
  11 chr11_52511599     ASom    G    C        0      0        2 
  11 chr11_52511599     HCab    G    C        1      2        2 
  11 chr11_52511599     HPrz    G    C        1      2        2 
  11 chr11_52511599     ZBoe    G    C        0      0        2 
  11 chr11_52511599     ZGre    G    C        0      0        2 
  11 chr11_52511599     ZHar    G    C        0      0        2 
  11 chr11_52511599   Sample    G    C        1      2        2 
  11 chr11_52512229     AAsi    T    C        0      0        2 
  11 chr11_52512229     AKia    T    C        1      2        2 
  11 chr11_52512229     AOna    T    C        1      2        2 
  11 chr11_52512229     ASom    T    C        0      0        2 
  11 chr11_52512229     HCab    T    C        0      0        2 
  11 chr11_52512229     HPrz    T    C        0      0        2 
  11 chr11_52512229     ZBoe    T    C        0      0        2 
  11 chr11_52512229     ZGre    T    C        0      0        2 
  11 chr11_52512229     ZHar    T    C        0      0        2 
  11 chr11_52512229   Sample    T    C        0      0        2 
  11 chr11_52513132     AAsi    T    A        0      0        2 
  11 chr11_52513132     AKia    T    A        0      0        2 
  11 chr11_52513132     AOna    T    A        0      0        2 
  11 chr11_52513132     ASom    T    A        0      0        2 
  11 chr11_52513132     HCab    T    A        1      2        2 
  11 chr11_52513132     HPrz    T    A        1      2        2 
  11 chr11_52513132     ZBoe    T    A        0      0        2 
  11 chr11_52513132     ZGre    T    A        0      0        2 
  11 chr11_52513132     ZHar    T    A        0      0        2 
  11 chr11_52513132   Sample    T    A        1      2        2 
  11 chr11_52513600     AAsi    C    T        0      0        2 
  11 chr11_52513600     AKia    C    T        0      0        2 
  11 chr11_52513600     AOna    C    T        0      0        2 
  11 chr11_52513600     ASom    C    T        0      0        2 
  11 chr11_52513600     HCab    C    T        1      2        2 
  11 chr11_52513600     HPrz    C    T        1      2        2 
  11 chr11_52513600     ZBoe    C    T        0      0        2 
  11 chr11_52513600     ZGre    C    T        0      0        2 
  11 chr11_52513600     ZHar    C    T        0      0        2 
  11 chr11_52513600   Sample    C    T        1      2        2 
  11 chr11_52514206     AAsi    T    C        0      0        2 
  11 chr11_52514206     AKia    T    C        0      0        2 
  11 chr11_52514206     AOna    T    C        0      0        2 
  11 chr11_52514206     ASom    T    C        0      0        2 
  11 chr11_52514206     HCab    T    C      0.5      1        2 
  11 chr11_52514206     HPrz    T    C      0.5      1        2 
  11 chr11_52514206     ZBoe    T    C        0      0        2 
  11 chr11_52514206     ZGre    T    C        0      0        2 
  11 chr11_52514206     ZHar    T    C        0      0        2 
  11 chr11_52514206   Sample    T    C        0      0        2 
  11 chr11_52519498     AAsi    A    G        0      0        2 
  11 chr11_52519498     AKia    A    G        0      0        2 
  11 chr11_52519498     AOna    A    G        0      0        2 
  11 chr11_52519498     ASom    A    G        0      0        2 
  11 chr11_52519498     HCab    A    G        1      2        2 
  11 chr11_52519498     HPrz    A    G      0.5      1        2 
  11 chr11_52519498     ZBoe    A    G        0      0        2 
  11 chr11_52519498     ZGre    A    G        0      0        2 
  11 chr11_52519498     ZHar    A    G        0      0        2 
  11 chr11_52519498   Sample    A    G        1      2        2 
  11 chr11_52520367     AAsi    T    C        1      2        2 
  11 chr11_52520367     AKia    T    C        0      0        2 
  11 chr11_52520367     AOna    T    C        0      0        2 
  11 chr11_52520367     ASom    T    C        0      0        2 
  11 chr11_52520367     HCab    T    C        0      0        2 
  11 chr11_52520367     HPrz    T    C        0      0        2 
  11 chr11_52520367     ZBoe    T    C        0      0        2 
  11 chr11_52520367     ZGre    T    C        0      0        2 
  11 chr11_52520367     ZHar    T    C        0      0        2 
  11 chr11_52520367   Sample    T    C        0      0        2 
  11 chr11_52520963     AAsi    T    C        0      0        2 
  11 chr11_52520963     AKia    T    C        0      0        2 
  11 chr11_52520963     AOna    T    C        0      0        2 
  11 chr11_52520963     ASom    T    C        0      0        2 
  11 chr11_52520963     HCab    T    C        0      0        2 
  11 chr11_52520963     HPrz    T    C      0.5      1        2 
  11 chr11_52520963     ZBoe    T    C        0      0        2 
  11 chr11_52520963     ZGre    T    C        0      0        2 
  11 chr11_52520963     ZHar    T    C        0      0        2 
  11 chr11_52520963   Sample    T    C        0      0        2 
  11 chr11_52524144     AAsi    T    C        0      0        2 
  11 chr11_52524144     AKia    T    C        0      0        2 
  11 chr11_52524144     AOna    T    C        0      0        2 
  11 chr11_52524144     ASom    T    C        0      0        2 
  11 chr11_52524144     HCab    T    C        1      2        2 
  11 chr11_52524144     HPrz    T    C        1      2        2 
  11 chr11_52524144     ZBoe    T    C        0      0        2 
  11 chr11_52524144     ZGre    T    C        0      0        2 
  11 chr11_52524144     ZHar    T    C        0      0        2 
  11 chr11_52524144   Sample    T    C        1      2        2 
  11 chr11_52525133     AAsi    C    T        0      0        2 
  11 chr11_52525133     AKia    C    T        0      0        2 
  11 chr11_52525133     AOna    C    T        0      0        2 
  11 chr11_52525133     ASom    C    T        0      0        2 
  11 chr11_52525133     HCab    C    T        0      0        2 
  11 chr11_52525133     HPrz    C    T        0      0        2 
  11 chr11_52525133     ZBoe    C    T        0      0        2 
  11 chr11_52525133     ZGre    C    T        0      0        2 
  11 chr11_52525133     ZHar    C    T        1      2        2 
  11 chr11_52525133   Sample    C    T        0      0        2 
  11 chr11_52527129     AAsi    A    G        0      0        2 
  11 chr11_52527129     AKia    A    G        0      0        2 
  11 chr11_52527129     AOna    A    G        0      0        2 
  11 chr11_52527129     ASom    A    G        0      0        2 
  11 chr11_52527129     HCab    A    G        0      0        2 
  11 chr11_52527129     HPrz    A    G      0.5      1        2 
  11 chr11_52527129     ZBoe    A    G        0      0        2 
  11 chr11_52527129     ZGre    A    G        0      0        2 
  11 chr11_52527129     ZHar    A    G        0      0        2 
  11 chr11_52527129   Sample    A    G        0      0        2 
  11 chr11_52529885     AAsi    A    G        0      0        2 
  11 chr11_52529885     AKia    A    G        0      0        2 
  11 chr11_52529885     AOna    A    G        0      0        2 
  11 chr11_52529885     ASom    A    G        0      0        2 
  11 chr11_52529885     HCab    A    G        0      0        2 
  11 chr11_52529885     HPrz    A    G      0.5      1        2 
  11 chr11_52529885     ZBoe    A    G        0      0        2 
  11 chr11_52529885     ZGre    A    G        0      0        2 
  11 chr11_52529885     ZHar    A    G        0      0        2 
  11 chr11_52529885   Sample    A    G        0      0        2 
  11 chr11_52538190     AAsi    T    C        0      0        2 
  11 chr11_52538190     AKia    T    C        0      0        2 
  11 chr11_52538190     AOna    T    C        0      0        2 
  11 chr11_52538190     ASom    T    C        0      0        2 
  11 chr11_52538190     HCab    T    C        0      0        2 
  11 chr11_52538190     HPrz    T    C        0      0        2 
  11 chr11_52538190     ZBoe    T    C      0.5      1        2 
  11 chr11_52538190     ZGre    T    C        0      0        2 
  11 chr11_52538190     ZHar    T    C        0      0        2 
  11 chr11_52538190   Sample    T    C        0      0        2 
  11 chr11_52540640     AAsi    C    T        0      0        2 
  11 chr11_52540640     AKia    C    T        0      0        2 
  11 chr11_52540640     AOna    C    T        0      0        2 
  11 chr11_52540640     ASom    C    T        0      0        2 
  11 chr11_52540640     HCab    C    T        1      2        2 
  11 chr11_52540640     HPrz    C    T        1      2        2 
  11 chr11_52540640     ZBoe    C    T        0      0        2 
  11 chr11_52540640     ZGre    C    T        0      0        2 
  11 chr11_52540640     ZHar    C    T        0      0        2 
  11 chr11_52540640   Sample    C    T        1      2        2 
  11 chr11_52540996     AAsi    T    C        0      0        2 
  11 chr11_52540996     AKia    T    C        0      0        2 
  11 chr11_52540996     AOna    T    C        0      0        2 
  11 chr11_52540996     ASom    T    C        0      0        2 
  11 chr11_52540996     HCab    T    C        1      2        2 
  11 chr11_52540996     HPrz    T    C        1      2        2 
  11 chr11_52540996     ZBoe    T    C        0      0        2 
  11 chr11_52540996     ZGre    T    C        0      0        2 
  11 chr11_52540996     ZHar    T    C        0      0        2 
  11 chr11_52540996   Sample    T    C        1      2        2 
  11 chr11_52541557     AAsi    G    A        0      0        2 
  11 chr11_52541557     AKia    G    A        1      2        2 
  11 chr11_52541557     AOna    G    A        0      0        2 
  11 chr11_52541557     ASom    G    A        0      0        2 
  11 chr11_52541557     HCab    G    A        1      2        2 
  11 chr11_52541557     HPrz    G    A        1      2        2 
  11 chr11_52541557     ZBoe    G    A        0      0        2 
  11 chr11_52541557     ZGre    G    A        0      0        2 
  11 chr11_52541557     ZHar    G    A        0      0        2 
  11 chr11_52541557   Sample    G    A        1      2        2 
  11 chr11_52541586     AAsi    A    G        0      0        2 
  11 chr11_52541586     AKia    A    G        1      2        2 
  11 chr11_52541586     AOna    A    G        1      2        2 
  11 chr11_52541586     ASom    A    G        0      0        2 
  11 chr11_52541586     HCab    A    G        0      0        2 
  11 chr11_52541586     HPrz    A    G        0      0        2 
  11 chr11_52541586     ZBoe    A    G        0      0        2 
  11 chr11_52541586     ZGre    A    G        0      0        2 
  11 chr11_52541586     ZHar    A    G        0      0        2 
  11 chr11_52541586   Sample    A    G        0      0        2 
  11 chr11_52543649     AAsi    C    T        0      0        2 
  11 chr11_52543649     AKia    C    T        0      0        2 
  11 chr11_52543649     AOna    C    T        0      0        2 
  11 chr11_52543649     ASom    C    T        0      0        2 
  11 chr11_52543649     HCab    C    T        1      2        2 
  11 chr11_52543649     HPrz    C    T        1      2        2 
  11 chr11_52543649     ZBoe    C    T        0      0        2 
  11 chr11_52543649     ZGre    C    T        0      0        2 
  11 chr11_52543649     ZHar    C    T        0      0        2 
  11 chr11_52543649   Sample    C    T        1      2        2 
  11 chr11_52546255     AAsi    T    C        0      0        2 
  11 chr11_52546255     AKia    T    C        0      0        2 
  11 chr11_52546255     AOna    T    C        0      0        2 
  11 chr11_52546255     ASom    T    C        0      0        2 
  11 chr11_52546255     HCab    T    C        0      0        2 
  11 chr11_52546255     HPrz    T    C        0      0        2 
  11 chr11_52546255     ZBoe    T    C        0      0        2 
  11 chr11_52546255     ZGre    T    C        1      2        2 
  11 chr11_52546255     ZHar    T    C        0      0        2 
  11 chr11_52546255   Sample    T    C        0      0        2 
  11 chr11_52549284     AAsi    G    A        0      0        2 
  11 chr11_52549284     AKia    G    A        0      0        2 
  11 chr11_52549284     AOna    G    A        0      0        2 
  11 chr11_52549284     ASom    G    A        0      0        2 
  11 chr11_52549284     HCab    G    A        0      0        2 
  11 chr11_52549284     HPrz    G    A        0      0        2 
  11 chr11_52549284     ZBoe    G    A        0      0        2 
  11 chr11_52549284     ZGre    G    A      0.5      1        2 
  11 chr11_52549284     ZHar    G    A        0      0        2 
  11 chr11_52549284   Sample    G    A        0      0        2 
  11 chr11_52549314     AAsi    A    G        0      0        2 
  11 chr11_52549314     AKia    A    G        0      0        2 
  11 chr11_52549314     AOna    A    G        0      0        2 
  11 chr11_52549314     ASom    A    G        0      0        2 
  11 chr11_52549314     HCab    A    G      0.5      1        2 
  11 chr11_52549314     HPrz    A    G      0.5      1        2 
  11 chr11_52549314     ZBoe    A    G        0      0        2 
  11 chr11_52549314     ZGre    A    G        0      0        2 
  11 chr11_52549314     ZHar    A    G        0      0        2 
  11 chr11_52549314   Sample    A    G        1      2        2 
  11 chr11_52558014     AAsi    A    C        0      0        2 
  11 chr11_52558014     AKia    A    C        0      0        2 
  11 chr11_52558014     AOna    A    C        0      0        2 
  11 chr11_52558014     ASom    A    C        0      0        2 
  11 chr11_52558014     HCab    A    C        1      2        2 
  11 chr11_52558014     HPrz    A    C        1      2        2 
  11 chr11_52558014     ZBoe    A    C        0      0        2 
  11 chr11_52558014     ZGre    A    C        0      0        2 
  11 chr11_52558014     ZHar    A    C        0      0        2 
  11 chr11_52558014   Sample    A    C        1      2        2 
  11 chr11_52559338     AAsi    T    C      0.5      1        2 
  11 chr11_52559338     AKia    T    C        0      0        2 
  11 chr11_52559338     AOna    T    C        0      0        2 
  11 chr11_52559338     ASom    T    C        0      0        2 
  11 chr11_52559338     HCab    T    C        0      0        2 
  11 chr11_52559338     HPrz    T    C        0      0        2 
  11 chr11_52559338     ZBoe    T    C        0      0        2 
  11 chr11_52559338     ZGre    T    C        0      0        2 
  11 chr11_52559338     ZHar    T    C        0      0        2 
  11 chr11_52559338   Sample    T    C        0      0        2 
  11 chr11_52567168     AAsi    A    G        0      0        2 
  11 chr11_52567168     AKia    A    G        0      0        2 
  11 chr11_52567168     AOna    A    G        0      0        2 
  11 chr11_52567168     ASom    A    G        0      0        2 
  11 chr11_52567168     HCab    A    G        0      0        2 
  11 chr11_52567168     HPrz    A    G        0      0        2 
  11 chr11_52567168     ZBoe    A    G        0      0        2 
  11 chr11_52567168     ZGre    A    G      0.5      1        2 
  11 chr11_52567168     ZHar    A    G        0      0        2 
  11 chr11_52567168   Sample    A    G        0      0        2 
  11 chr11_52567694     AAsi    A    G        0      0        2 
  11 chr11_52567694     AKia    A    G        0      0        2 
  11 chr11_52567694     AOna    A    G        0      0        2 
  11 chr11_52567694     ASom    A    G        0      0        2 
  11 chr11_52567694     HCab    A    G        0      0        2 
  11 chr11_52567694     HPrz    A    G      0.5      1        2 
  11 chr11_52567694     ZBoe    A    G        0      0        2 
  11 chr11_52567694     ZGre    A    G        0      0        2 
  11 chr11_52567694     ZHar    A    G        0      0        2 
  11 chr11_52567694   Sample    A    G        0      0        2 
  11 chr11_52568418     AAsi    C    G        0      0        2 
  11 chr11_52568418     AKia    C    G        0      0        2 
  11 chr11_52568418     AOna    C    G        0      0        2 
  11 chr11_52568418     ASom    C    G        0      0        2 
  11 chr11_52568418     HCab    C    G        1      2        2 
  11 chr11_52568418     HPrz    C    G        1      2        2 
  11 chr11_52568418     ZBoe    C    G        0      0        2 
  11 chr11_52568418     ZGre    C    G        0      0        2 
  11 chr11_52568418     ZHar    C    G        0      0        2 
  11 chr11_52568418   Sample    C    G        1      2        2 
  11 chr11_52570306     AAsi    C    G        1      2        2 
  11 chr11_52570306     AKia    C    G        0      0        2 
  11 chr11_52570306     AOna    C    G        1      2        2 
  11 chr11_52570306     ASom    C    G        1      2        2 
  11 chr11_52570306     HCab    C    G        0      0        2 
  11 chr11_52570306     HPrz    C    G        0      0        2 
  11 chr11_52570306     ZBoe    C    G        0      0        2 
  11 chr11_52570306     ZGre    C    G        0      0        2 
  11 chr11_52570306     ZHar    C    G        0      0        2 
  11 chr11_52570306   Sample    C    G        0      0        2 
  11 chr11_52573718     AAsi    A    G        0      0        2 
  11 chr11_52573718     AKia    A    G        0      0        2 
  11 chr11_52573718     AOna    A    G        0      0        2 
  11 chr11_52573718     ASom    A    G        0      0        2 
  11 chr11_52573718     HCab    A    G        1      2        2 
  11 chr11_52573718     HPrz    A    G        1      2        2 
  11 chr11_52573718     ZBoe    A    G        0      0        2 
  11 chr11_52573718     ZGre    A    G        0      0        2 
  11 chr11_52573718     ZHar    A    G        0      0        2 
  11 chr11_52573718   Sample    A    G        1      2        2 
  11 chr11_52575183     AAsi    A    C        0      0        2 
  11 chr11_52575183     AKia    A    C        0      0        2 
  11 chr11_52575183     AOna    A    C        0      0        2 
  11 chr11_52575183     ASom    A    C        0      0        2 
  11 chr11_52575183     HCab    A    C        1      2        2 
  11 chr11_52575183     HPrz    A    C        1      2        2 
  11 chr11_52575183     ZBoe    A    C        0      0        2 
  11 chr11_52575183     ZGre    A    C        0      0        2 
  11 chr11_52575183     ZHar    A    C        0      0        2 
  11 chr11_52575183   Sample    A    C        1      2        2 
  11 chr11_52580018     AAsi    C    G        0      0        2 
  11 chr11_52580018     AKia    C    G        0      0        2 
  11 chr11_52580018     AOna    C    G        1      2        2 
  11 chr11_52580018     ASom    C    G        0      0        2 
  11 chr11_52580018     HCab    C    G        0      0        2 
  11 chr11_52580018     HPrz    C    G        0      0        2 
  11 chr11_52580018     ZBoe    C    G        0      0        2 
  11 chr11_52580018     ZGre    C    G        0      0        2 
  11 chr11_52580018     ZHar    C    G        0      0        2 
  11 chr11_52580018   Sample    C    G        0      0        2 
  11 chr11_52580185     AAsi    A    G        0      0        2 
  11 chr11_52580185     AKia    A    G        0      0        2 
  11 chr11_52580185     AOna    A    G        0      0        2 
  11 chr11_52580185     ASom    A    G        0      0        2 
  11 chr11_52580185     HCab    A    G        0      0        2 
  11 chr11_52580185     HPrz    A    G        0      0        2 
  11 chr11_52580185     ZBoe    A    G        1      2        2 
  11 chr11_52580185     ZGre    A    G        0      0        2 
  11 chr11_52580185     ZHar    A    G        0      0        2 
  11 chr11_52580185   Sample    A    G        0      0        2 
  11 chr11_52580779     AAsi    A    C        0      0        2 
  11 chr11_52580779     AKia    A    C        0      0        2 
  11 chr11_52580779     AOna    A    C        0      0        2 
  11 chr11_52580779     ASom    A    C        0      0        2 
  11 chr11_52580779     HCab    A    C        1      2        2 
  11 chr11_52580779     HPrz    A    C        1      2        2 
  11 chr11_52580779     ZBoe    A    C        0      0        2 
  11 chr11_52580779     ZGre    A    C        0      0        2 
  11 chr11_52580779     ZHar    A    C        0      0        2 
  11 chr11_52580779   Sample    A    C        1      2        2 
  11 chr11_52581012     AAsi    T    C        0      0        2 
  11 chr11_52581012     AKia    T    C        0      0        2 
  11 chr11_52581012     AOna    T    C        1      2        2 
  11 chr11_52581012     ASom    T    C        0      0        2 
  11 chr11_52581012     HCab    T    C        0      0        2 
  11 chr11_52581012     HPrz    T    C        0      0        2 
  11 chr11_52581012     ZBoe    T    C      0.5      1        2 
  11 chr11_52581012     ZGre    T    C        0      0        2 
  11 chr11_52581012     ZHar    T    C        0      0        2 
  11 chr11_52581012   Sample    T    C        0      0        2 
  11 chr11_52581827     AAsi    G    A        0      0        2 
  11 chr11_52581827     AKia    G    A        0      0        2 
  11 chr11_52581827     AOna    G    A        0      0        2 
  11 chr11_52581827     ASom    G    A        0      0        2 
  11 chr11_52581827     HCab    G    A        1      2        2 
  11 chr11_52581827     HPrz    G    A        1      2        2 
  11 chr11_52581827     ZBoe    G    A        0      0        2 
  11 chr11_52581827     ZGre    G    A        0      0        2 
  11 chr11_52581827     ZHar    G    A        0      0        2 
  11 chr11_52581827   Sample    G    A        1      2        2 
  11 chr11_52583824     AAsi    A    G        0      0        2 
  11 chr11_52583824     AKia    A    G      0.5      1        2 
  11 chr11_52583824     AOna    A    G        0      0        2 
  11 chr11_52583824     ASom    A    G        0      0        2 
  11 chr11_52583824     HCab    A    G        0      0        2 
  11 chr11_52583824     HPrz    A    G        0      0        2 
  11 chr11_52583824     ZBoe    A    G        0      0        2 
  11 chr11_52583824     ZGre    A    G        0      0        2 
  11 chr11_52583824     ZHar    A    G        0      0        2 
  11 chr11_52583824   Sample    A    G        0      0        2 
  11 chr11_52589149     AAsi    G    A        0      0        2 
  11 chr11_52589149     AKia    G    A        0      0        2 
  11 chr11_52589149     AOna    G    A        0      0        2 
  11 chr11_52589149     ASom    G    A        0      0        2 
  11 chr11_52589149     HCab    G    A        1      2        2 
  11 chr11_52589149     HPrz    G    A        1      2        2 
  11 chr11_52589149     ZBoe    G    A        0      0        2 
  11 chr11_52589149     ZGre    G    A        0      0        2 
  11 chr11_52589149     ZHar    G    A        0      0        2 
  11 chr11_52589149   Sample    G    A        1      2        2 
  11 chr11_52591125     AAsi    T    G        0      0        2 
  11 chr11_52591125     AKia    T    G        0      0        2 
  11 chr11_52591125     AOna    T    G        0      0        2 
  11 chr11_52591125     ASom    T    G        0      0        2 
  11 chr11_52591125     HCab    T    G        1      2        2 
  11 chr11_52591125     HPrz    T    G        1      2        2 
  11 chr11_52591125     ZBoe    T    G        0      0        2 
  11 chr11_52591125     ZGre    T    G        0      0        2 
  11 chr11_52591125     ZHar    T    G        0      0        2 
  11 chr11_52591125   Sample    T    G        1      2        2 
  11 chr11_52604675     AAsi    C    A        0      0        2 
  11 chr11_52604675     AKia    C    A        0      0        2 
  11 chr11_52604675     AOna    C    A        0      0        2 
  11 chr11_52604675     ASom    C    A        0      0        2 
  11 chr11_52604675     HCab    C    A        1      2        2 
  11 chr11_52604675     HPrz    C    A        1      2        2 
  11 chr11_52604675     ZBoe    C    A        0      0        2 
  11 chr11_52604675     ZGre    C    A        0      0        2 
  11 chr11_52604675     ZHar    C    A        0      0        2 
  11 chr11_52604675   Sample    C    A        1      2        2 
  11 chr11_52605481     AAsi    A    G        0      0        2 
  11 chr11_52605481     AKia    A    G        0      0        2 
  11 chr11_52605481     AOna    A    G        0      0        2 
  11 chr11_52605481     ASom    A    G        0      0        2 
  11 chr11_52605481     HCab    A    G        0      0        2 
  11 chr11_52605481     HPrz    A    G        0      0        2 
  11 chr11_52605481     ZBoe    A    G        0      0        2 
  11 chr11_52605481     ZGre    A    G        1      2        2 
  11 chr11_52605481     ZHar    A    G        0      0        2 
  11 chr11_52605481   Sample    A    G        0      0        2 
  11 chr11_52610293     AAsi    T    C        0      0        2 
  11 chr11_52610293     AKia    T    C        0      0        2 
  11 chr11_52610293     AOna    T    C        0      0        2 
  11 chr11_52610293     ASom    T    C        0      0        2 
  11 chr11_52610293     HCab    T    C        0      0        2 
  11 chr11_52610293     HPrz    T    C        0      0        2 
  11 chr11_52610293     ZBoe    T    C        0      0        2 
  11 chr11_52610293     ZGre    T    C      0.5      1        2 
  11 chr11_52610293     ZHar    T    C        0      0        2 
  11 chr11_52610293   Sample    T    C        0      0        2 
  11 chr11_52610874     AAsi    T    C        0      0        2 
  11 chr11_52610874     AKia    T    C        0      0        2 
  11 chr11_52610874     AOna    T    C        1      2        2 
  11 chr11_52610874     ASom    T    C        0      0        2 
  11 chr11_52610874     HCab    T    C        0      0        2 
  11 chr11_52610874     HPrz    T    C        0      0        2 
  11 chr11_52610874     ZBoe    T    C        0      0        2 
  11 chr11_52610874     ZGre    T    C        0      0        2 
  11 chr11_52610874     ZHar    T    C        0      0        2 
  11 chr11_52610874   Sample    T    C        0      0        2 
  11 chr11_52611112     AAsi    G    A        0      0        2 
  11 chr11_52611112     AKia    G    A        0      0        2 
  11 chr11_52611112     AOna    G    A        0      0        2 
  11 chr11_52611112     ASom    G    A        0      0        2 
  11 chr11_52611112     HCab    G    A        0      0        2 
  11 chr11_52611112     HPrz    G    A        0      0        2 
  11 chr11_52611112     ZBoe    G    A      0.5      1        2 
  11 chr11_52611112     ZGre    G    A        1      2        2 
  11 chr11_52611112     ZHar    G    A        0      0        2 
  11 chr11_52611112   Sample    G    A        0      0        2 
  11 chr11_52620031     AAsi    A    G        0      0        2 
  11 chr11_52620031     AKia    A    G        0      0        2 
  11 chr11_52620031     AOna    A    G        0      0        2 
  11 chr11_52620031     ASom    A    G        0      0        2 
  11 chr11_52620031     HCab    A    G        1      2        2 
  11 chr11_52620031     HPrz    A    G        1      2        2 
  11 chr11_52620031     ZBoe    A    G        0      0        2 
  11 chr11_52620031     ZGre    A    G        0      0        2 
  11 chr11_52620031     ZHar    A    G        0      0        2 
  11 chr11_52620031   Sample    A    G        1      2        2 
  11 chr11_52620285     AAsi    G    A        0      0        2 
  11 chr11_52620285     AKia    G    A        0      0        2 
  11 chr11_52620285     AOna    G    A        0      0        2 
  11 chr11_52620285     ASom    G    A        0      0        2 
  11 chr11_52620285     HCab    G    A        1      2        2 
  11 chr11_52620285     HPrz    G    A        1      2        2 
  11 chr11_52620285     ZBoe    G    A        0      0        2 
  11 chr11_52620285     ZGre    G    A        0      0        2 
  11 chr11_52620285     ZHar    G    A        0      0        2 
  11 chr11_52620285   Sample    G    A        1      2        2 
  11 chr11_52623549     AAsi    G    A        0      0        2 
  11 chr11_52623549     AKia    G    A        0      0        2 
  11 chr11_52623549     AOna    G    A        0      0        2 
  11 chr11_52623549     ASom    G    A        0      0        2 
  11 chr11_52623549     HCab    G    A        1      2        2 
  11 chr11_52623549     HPrz    G    A        1      2        2 
  11 chr11_52623549     ZBoe    G    A        0      0        2 
  11 chr11_52623549     ZGre    G    A        0      0        2 
  11 chr11_52623549     ZHar    G    A        0      0        2 
  11 chr11_52623549   Sample    G    A        1      2        2 
  11 chr11_52628681     AAsi    A    G        0      0        2 
  11 chr11_52628681     AKia    A    G        0      0        2 
  11 chr11_52628681     AOna    A    G        0      0        2 
  11 chr11_52628681     ASom    A    G        0      0        2 
  11 chr11_52628681     HCab    A    G        1      2        2 
  11 chr11_52628681     HPrz    A    G        1      2        2 
  11 chr11_52628681     ZBoe    A    G        0      0        2 
  11 chr11_52628681     ZGre    A    G        0      0        2 
  11 chr11_52628681     ZHar    A    G        0      0        2 
  11 chr11_52628681   Sample    A    G        1      2        2 
  11 chr11_52631248     AAsi    C    A        1      2        2 
  11 chr11_52631248     AKia    C    A        0      0        2 
  11 chr11_52631248     AOna    C    A        1      2        2 
  11 chr11_52631248     ASom    C    A        1      2        2 
  11 chr11_52631248     HCab    C    A        0      0        2 
  11 chr11_52631248     HPrz    C    A        0      0        2 
  11 chr11_52631248     ZBoe    C    A        0      0        2 
  11 chr11_52631248     ZGre    C    A        0      0        2 
  11 chr11_52631248     ZHar    C    A        0      0        2 
  11 chr11_52631248   Sample    C    A        0      0        2 
  11 chr11_52633776     AAsi    A    G        0      0        2 
  11 chr11_52633776     AKia    A    G        0      0        2 
  11 chr11_52633776     AOna    A    G        0      0        2 
  11 chr11_52633776     ASom    A    G        0      0        2 
  11 chr11_52633776     HCab    A    G        1      2        2 
  11 chr11_52633776     HPrz    A    G        1      2        2 
  11 chr11_52633776     ZBoe    A    G        0      0        2 
  11 chr11_52633776     ZGre    A    G        0      0        2 
  11 chr11_52633776     ZHar    A    G        0      0        2 
  11 chr11_52633776   Sample    A    G        1      2        2 
  11 chr11_52633792     AAsi    G    A        0      0        2 
  11 chr11_52633792     AKia    G    A        0      0        2 
  11 chr11_52633792     AOna    G    A        0      0        2 
  11 chr11_52633792     ASom    G    A        0      0        2 
  11 chr11_52633792     HCab    G    A        1      2        2 
  11 chr11_52633792     HPrz    G    A        1      2        2 
  11 chr11_52633792     ZBoe    G    A        0      0        2 
  11 chr11_52633792     ZGre    G    A        0      0        2 
  11 chr11_52633792     ZHar    G    A        0      0        2 
  11 chr11_52633792   Sample    G    A        1      2        2 
  11 chr11_52635384     AAsi    G    A        0      0        2 
  11 chr11_52635384     AKia    G    A        0      0        2 
  11 chr11_52635384     AOna    G    A        0      0        2 
  11 chr11_52635384     ASom    G    A        0      0        2 
  11 chr11_52635384     HCab    G    A        1      2        2 
  11 chr11_52635384     HPrz    G    A        1      2        2 
  11 chr11_52635384     ZBoe    G    A        0      0        2 
  11 chr11_52635384     ZGre    G    A        0      0        2 
  11 chr11_52635384     ZHar    G    A        0      0        2 
  11 chr11_52635384   Sample    G    A        1      2        2 
  11 chr11_52636084     AAsi    G    C        0      0        2 
  11 chr11_52636084     AKia    G    C        1      2        2 
  11 chr11_52636084     AOna    G    C        0      0        2 
  11 chr11_52636084     ASom    G    C        0      0        2 
  11 chr11_52636084     HCab    G    C        0      0        2 
  11 chr11_52636084     HPrz    G    C        0      0        2 
  11 chr11_52636084     ZBoe    G    C        0      0        2 
  11 chr11_52636084     ZGre    G    C        0      0        2 
  11 chr11_52636084     ZHar    G    C        0      0        2 
  11 chr11_52636084   Sample    G    C        0      0        2 
  11 chr11_52641590     AAsi    T    C        0      0        2 
  11 chr11_52641590     AKia    T    C        0      0        2 
  11 chr11_52641590     AOna    T    C        0      0        2 
  11 chr11_52641590     ASom    T    C        0      0        2 
  11 chr11_52641590     HCab    T    C        1      2        2 
  11 chr11_52641590     HPrz    T    C        1      2        2 
  11 chr11_52641590     ZBoe    T    C        0      0        2 
  11 chr11_52641590     ZGre    T    C        0      0        2 
  11 chr11_52641590     ZHar    T    C        0      0        2 
  11 chr11_52641590   Sample    T    C        1      2        2 
  11 chr11_52642727     AAsi    T    C        0      0        2 
  11 chr11_52642727     AKia    T    C        0      0        2 
  11 chr11_52642727     AOna    T    C        0      0        2 
  11 chr11_52642727     ASom    T    C        0      0        2 
  11 chr11_52642727     HCab    T    C        1      2        2 
  11 chr11_52642727     HPrz    T    C        1      2        2 
  11 chr11_52642727     ZBoe    T    C        0      0        2 
  11 chr11_52642727     ZGre    T    C        0      0        2 
  11 chr11_52642727     ZHar    T    C        0      0        2 
  11 chr11_52642727   Sample    T    C        1      2        2 
  11 chr11_52645757     AAsi    A    G        0      0        2 
  11 chr11_52645757     AKia    A    G        0      0        2 
  11 chr11_52645757     AOna    A    G        0      0        2 
  11 chr11_52645757     ASom    A    G        0      0        2 
  11 chr11_52645757     HCab    A    G        0      0        2 
  11 chr11_52645757     HPrz    A    G        0      0        2 
  11 chr11_52645757     ZBoe    A    G      0.5      1        2 
  11 chr11_52645757     ZGre    A    G        0      0        2 
  11 chr11_52645757     ZHar    A    G        0      0        2 
  11 chr11_52645757   Sample    A    G        0      0        2 
  11 chr11_52646807     AAsi    C    T        0      0        2 
  11 chr11_52646807     AKia    C    T        0      0        2 
  11 chr11_52646807     AOna    C    T        0      0        2 
  11 chr11_52646807     ASom    C    T        0      0        2 
  11 chr11_52646807     HCab    C    T        0      0        2 
  11 chr11_52646807     HPrz    C    T        0      0        2 
  11 chr11_52646807     ZBoe    C    T      0.5      1        2 
  11 chr11_52646807     ZGre    C    T        0      0        2 
  11 chr11_52646807     ZHar    C    T        0      0        2 
  11 chr11_52646807   Sample    C    T        0      0        2 
  11 chr11_52650866     AAsi    T    C        0      0        2 
  11 chr11_52650866     AKia    T    C        0      0        2 
  11 chr11_52650866     AOna    T    C        0      0        2 
  11 chr11_52650866     ASom    T    C        0      0        2 
  11 chr11_52650866     HCab    T    C        0      0        2 
  11 chr11_52650866     HPrz    T    C        0      0        2 
  11 chr11_52650866     ZBoe    T    C      0.5      1        2 
  11 chr11_52650866     ZGre    T    C        0      0        2 
  11 chr11_52650866     ZHar    T    C        0      0        2 
  11 chr11_52650866   Sample    T    C        0      0        2 
  11 chr11_52653424     AAsi    A    G        0      0        2 
  11 chr11_52653424     AKia    A    G        0      0        2 
  11 chr11_52653424     AOna    A    G        0      0        2 
  11 chr11_52653424     ASom    A    G        0      0        2 
  11 chr11_52653424     HCab    A    G        1      2        2 
  11 chr11_52653424     HPrz    A    G      0.5      1        2 
  11 chr11_52653424     ZBoe    A    G        0      0        2 
  11 chr11_52653424     ZGre    A    G        0      0        2 
  11 chr11_52653424     ZHar    A    G        0      0        2 
  11 chr11_52653424   Sample    A    G        1      2        2 
  11 chr11_52655667     AAsi    A    G        0      0        2 
  11 chr11_52655667     AKia    A    G        0      0        2 
  11 chr11_52655667     AOna    A    G        0      0        2 
  11 chr11_52655667     ASom    A    G        1      2        2 
  11 chr11_52655667     HCab    A    G        0      0        2 
  11 chr11_52655667     HPrz    A    G        0      0        2 
  11 chr11_52655667     ZBoe    A    G        0      0        2 
  11 chr11_52655667     ZGre    A    G        0      0        2 
  11 chr11_52655667     ZHar    A    G        0      0        2 
  11 chr11_52655667   Sample    A    G        0      0        2 
  11 chr11_52656740     AAsi    A    C        0      0        2 
  11 chr11_52656740     AKia    A    C        0      0        2 
  11 chr11_52656740     AOna    A    C        0      0        2 
  11 chr11_52656740     ASom    A    C        0      0        2 
  11 chr11_52656740     HCab    A    C      0.5      1        2 
  11 chr11_52656740     HPrz    A    C      0.5      1        2 
  11 chr11_52656740     ZBoe    A    C        0      0        2 
  11 chr11_52656740     ZGre    A    C        0      0        2 
  11 chr11_52656740     ZHar    A    C        0      0        2 
  11 chr11_52656740   Sample    A    C        0      0        2 
  11 chr11_52659566     AAsi    T    G        0      0        2 
  11 chr11_52659566     AKia    T    G        0      0        2 
  11 chr11_52659566     AOna    T    G        0      0        2 
  11 chr11_52659566     ASom    T    G        0      0        2 
  11 chr11_52659566     HCab    T    G      0.5      1        2 
  11 chr11_52659566     HPrz    T    G        0      0        2 
  11 chr11_52659566     ZBoe    T    G        0      0        2 
  11 chr11_52659566     ZGre    T    G        0      0        2 
  11 chr11_52659566     ZHar    T    G        0      0        2 
  11 chr11_52659566   Sample    T    G        0      0        2 
  11 chr11_52662978     AAsi    C    G        0      0        2 
  11 chr11_52662978     AKia    C    G        0      0        2 
  11 chr11_52662978     AOna    C    G        0      0        2 
  11 chr11_52662978     ASom    C    G        0      0        2 
  11 chr11_52662978     HCab    C    G        0      0        2 
  11 chr11_52662978     HPrz    C    G        0      0        2 
  11 chr11_52662978     ZBoe    C    G      0.5      1        2 
  11 chr11_52662978     ZGre    C    G        0      0        2 
  11 chr11_52662978     ZHar    C    G        0      0        2 
  11 chr11_52662978   Sample    C    G        0      0        2 
  11 chr11_52666025     AAsi    A    G      0.5      1        2 
  11 chr11_52666025     AKia    A    G        0      0        2 
  11 chr11_52666025     AOna    A    G        0      0        2 
  11 chr11_52666025     ASom    A    G        0      0        2 
  11 chr11_52666025     HCab    A    G        0      0        2 
  11 chr11_52666025     HPrz    A    G        0      0        2 
  11 chr11_52666025     ZBoe    A    G        0      0        2 
  11 chr11_52666025     ZGre    A    G        0      0        2 
  11 chr11_52666025     ZHar    A    G        0      0        2 
  11 chr11_52666025   Sample    A    G        0      0        2 
  11 chr11_52669194     AAsi    T    C        0      0        2 
  11 chr11_52669194     AKia    T    C        1      2        2 
  11 chr11_52669194     AOna    T    C        0      0        2 
  11 chr11_52669194     ASom    T    C        0      0        2 
  11 chr11_52669194     HCab    T    C        0      0        2 
  11 chr11_52669194     HPrz    T    C        0      0        2 
  11 chr11_52669194     ZBoe    T    C        0      0        2 
  11 chr11_52669194     ZGre    T    C        0      0        2 
  11 chr11_52669194     ZHar    T    C        0      0        2 
  11 chr11_52669194   Sample    T    C        0      0        2 
  11 chr11_52669282     AAsi    A    G        0      0        2 
  11 chr11_52669282     AKia    A    G        0      0        2 
  11 chr11_52669282     AOna    A    G        0      0        2 
  11 chr11_52669282     ASom    A    G        0      0        2 
  11 chr11_52669282     HCab    A    G        0      0        2 
  11 chr11_52669282     HPrz    A    G        0      0        2 
  11 chr11_52669282     ZBoe    A    G        0      0        2 
  11 chr11_52669282     ZGre    A    G        0      0        2 
  11 chr11_52669282     ZHar    A    G        1      2        2 
  11 chr11_52669282   Sample    A    G        0      0        2 
  11 chr11_52671789     AAsi    G    T        0      0        2 
  11 chr11_52671789     AKia    G    T        0      0        2 
  11 chr11_52671789     AOna    G    T        0      0        2 
  11 chr11_52671789     ASom    G    T        0      0        2 
  11 chr11_52671789     HCab    G    T        1      2        2 
  11 chr11_52671789     HPrz    G    T        1      2        2 
  11 chr11_52671789     ZBoe    G    T        0      0        2 
  11 chr11_52671789     ZGre    G    T        0      0        2 
  11 chr11_52671789     ZHar    G    T        0      0        2 
  11 chr11_52671789   Sample    G    T        1      2        2 
  11 chr11_52674319     AAsi    T    C        0      0        2 
  11 chr11_52674319     AKia    T    C        0      0        2 
  11 chr11_52674319     AOna    T    C        0      0        2 
  11 chr11_52674319     ASom    T    C        0      0        2 
  11 chr11_52674319     HCab    T    C        1      2        2 
  11 chr11_52674319     HPrz    T    C        1      2        2 
  11 chr11_52674319     ZBoe    T    C        0      0        2 
  11 chr11_52674319     ZGre    T    C        0      0        2 
  11 chr11_52674319     ZHar    T    C        0      0        2 
  11 chr11_52674319   Sample    T    C        1      2        2 
  11 chr11_52675416     AAsi    T    C        1      2        2 
  11 chr11_52675416     AKia    T    C        0      0        2 
  11 chr11_52675416     AOna    T    C        0      0        2 
  11 chr11_52675416     ASom    T    C        1      2        2 
  11 chr11_52675416     HCab    T    C        0      0        2 
  11 chr11_52675416     HPrz    T    C        0      0        2 
  11 chr11_52675416     ZBoe    T    C        0      0        2 
  11 chr11_52675416     ZGre    T    C        0      0        2 
  11 chr11_52675416     ZHar    T    C        0      0        2 
  11 chr11_52675416   Sample    T    C        0      0        2 
  11 chr11_52682027     AAsi    T    C        0      0        2 
  11 chr11_52682027     AKia    T    C        0      0        2 
  11 chr11_52682027     AOna    T    C        0      0        2 
  11 chr11_52682027     ASom    T    C        0      0        2 
  11 chr11_52682027     HCab    T    C        0      0        2 
  11 chr11_52682027     HPrz    T    C        0      0        2 
  11 chr11_52682027     ZBoe    T    C        0      0        2 
  11 chr11_52682027     ZGre    T    C        1      2        2 
  11 chr11_52682027     ZHar    T    C        0      0        2 
  11 chr11_52682027   Sample    T    C        0      0        2 
  11 chr11_52686630     AAsi    G    T        0      0        2 
  11 chr11_52686630     AKia    G    T        0      0        2 
  11 chr11_52686630     AOna    G    T        0      0        2 
  11 chr11_52686630     ASom    G    T        0      0        2 
  11 chr11_52686630     HCab    G    T        0      0        2 
  11 chr11_52686630     HPrz    G    T      0.5      1        2 
  11 chr11_52686630     ZBoe    G    T        0      0        2 
  11 chr11_52686630     ZGre    G    T        0      0        2 
  11 chr11_52686630     ZHar    G    T        0      0        2 
  11 chr11_52686630   Sample    G    T        0      0        2 
  11 chr11_52686908     AAsi    G    A        0      0        2 
  11 chr11_52686908     AKia    G    A      0.5      1        2 
  11 chr11_52686908     AOna    G    A        0      0        2 
  11 chr11_52686908     ASom    G    A        0      0        2 
  11 chr11_52686908     HCab    G    A        0      0        2 
  11 chr11_52686908     HPrz    G    A        0      0        2 
  11 chr11_52686908     ZBoe    G    A        0      0        2 
  11 chr11_52686908     ZGre    G    A        0      0        2 
  11 chr11_52686908     ZHar    G    A        0      0        2 
  11 chr11_52686908   Sample    G    A        0      0        2 
  11 chr11_52687003     AAsi    T    C        0      0        2 
  11 chr11_52687003     AKia    T    C      0.5      1        2 
  11 chr11_52687003     AOna    T    C        1      2        2 
  11 chr11_52687003     ASom    T    C        0      0        2 
  11 chr11_52687003     HCab    T    C        0      0        2 
  11 chr11_52687003     HPrz    T    C        0      0        2 
  11 chr11_52687003     ZBoe    T    C        0      0        2 
  11 chr11_52687003     ZGre    T    C        0      0        2 
  11 chr11_52687003     ZHar    T    C        0      0        2 
  11 chr11_52687003   Sample    T    C        0      0        2 
  11 chr11_52695651     AAsi    C    T        0      0        2 
  11 chr11_52695651     AKia    C    T        0      0        2 
  11 chr11_52695651     AOna    C    T        0      0        2 
  11 chr11_52695651     ASom    C    T        0      0        2 
  11 chr11_52695651     HCab    C    T        0      0        2 
  11 chr11_52695651     HPrz    C    T        0      0        2 
  11 chr11_52695651     ZBoe    C    T        1      2        2 
  11 chr11_52695651     ZGre    C    T        0      0        2 
  11 chr11_52695651     ZHar    C    T        1      2        2 
  11 chr11_52695651   Sample    C    T        0      0        2 
  11 chr11_52701619     AAsi    G    A        0      0        2 
  11 chr11_52701619     AKia    G    A        0      0        2 
  11 chr11_52701619     AOna    G    A        0      0        2 
  11 chr11_52701619     ASom    G    A        0      0        2 
  11 chr11_52701619     HCab    G    A      0.5      1        2 
  11 chr11_52701619     HPrz    G    A      0.5      1        2 
  11 chr11_52701619     ZBoe    G    A        0      0        2 
  11 chr11_52701619     ZGre    G    A        0      0        2 
  11 chr11_52701619     ZHar    G    A        0      0        2 
  11 chr11_52701619   Sample    G    A        0      0        2 
  11 chr11_52709953     AAsi    G    C        0      0        2 
  11 chr11_52709953     AKia    G    C        0      0        2 
  11 chr11_52709953     AOna    G    C        0      0        2 
  11 chr11_52709953     ASom    G    C        0      0        2 
  11 chr11_52709953     HCab    G    C        1      2        2 
  11 chr11_52709953     HPrz    G    C        1      2        2 
  11 chr11_52709953     ZBoe    G    C        0      0        2 
  11 chr11_52709953     ZGre    G    C        0      0        2 
  11 chr11_52709953     ZHar    G    C        0      0        2 
  11 chr11_52709953   Sample    G    C        1      2        2 
  11 chr11_52712662     AAsi    G    A        0      0        2 
  11 chr11_52712662     AKia    G    A        0      0        2 
  11 chr11_52712662     AOna    G    A        0      0        2 
  11 chr11_52712662     ASom    G    A        0      0        2 
  11 chr11_52712662     HCab    G    A        0      0        2 
  11 chr11_52712662     HPrz    G    A        0      0        2 
  11 chr11_52712662     ZBoe    G    A      0.5      1        2 
  11 chr11_52712662     ZGre    G    A        0      0        2 
  11 chr11_52712662     ZHar    G    A        0      0        2 
  11 chr11_52712662   Sample    G    A        0      0        2 
  11 chr11_52714800     AAsi    T    C        0      0        2 
  11 chr11_52714800     AKia    T    C        0      0        2 
  11 chr11_52714800     AOna    T    C        0      0        2 
  11 chr11_52714800     ASom    T    C        1      2        2 
  11 chr11_52714800     HCab    T    C        0      0        2 
  11 chr11_52714800     HPrz    T    C        0      0        2 
  11 chr11_52714800     ZBoe    T    C        0      0        2 
  11 chr11_52714800     ZGre    T    C        0      0        2 
  11 chr11_52714800     ZHar    T    C        0      0        2 
  11 chr11_52714800   Sample    T    C        0      0        2 
  11 chr11_52720382     AAsi    A    G        0      0        2 
  11 chr11_52720382     AKia    A    G        0      0        2 
  11 chr11_52720382     AOna    A    G        0      0        2 
  11 chr11_52720382     ASom    A    G        0      0        2 
  11 chr11_52720382     HCab    A    G        0      0        2 
  11 chr11_52720382     HPrz    A    G        0      0        2 
  11 chr11_52720382     ZBoe    A    G      0.5      1        2 
  11 chr11_52720382     ZGre    A    G        0      0        2 
  11 chr11_52720382     ZHar    A    G      0.5      1        2 
  11 chr11_52720382   Sample    A    G        0      0        2 
  11 chr11_52724908     AAsi    G    A        0      0        2 
  11 chr11_52724908     AKia    G    A        0      0        2 
  11 chr11_52724908     AOna    G    A        0      0        2 
  11 chr11_52724908     ASom    G    A        0      0        2 
  11 chr11_52724908     HCab    G    A        1      2        2 
  11 chr11_52724908     HPrz    G    A        1      2        2 
  11 chr11_52724908     ZBoe    G    A        0      0        2 
  11 chr11_52724908     ZGre    G    A        0      0        2 
  11 chr11_52724908     ZHar    G    A        0      0        2 
  11 chr11_52724908   Sample    G    A        1      2        2 
  11 chr11_52730163     AAsi    C    G        0      0        2 
  11 chr11_52730163     AKia    C    G        0      0        2 
  11 chr11_52730163     AOna    C    G        0      0        2 
  11 chr11_52730163     ASom    C    G        0      0        2 
  11 chr11_52730163     HCab    C    G        1      2        2 
  11 chr11_52730163     HPrz    C    G        1      2        2 
  11 chr11_52730163     ZBoe    C    G        0      0        2 
  11 chr11_52730163     ZGre    C    G        0      0        2 
  11 chr11_52730163     ZHar    C    G        0      0        2 
  11 chr11_52730163   Sample    C    G        1      2        2 
  11 chr11_52731261     AAsi    G    A        0      0        2 
  11 chr11_52731261     AKia    G    A        0      0        2 
  11 chr11_52731261     AOna    G    A        0      0        2 
  11 chr11_52731261     ASom    G    A        0      0        2 
  11 chr11_52731261     HCab    G    A        1      2        2 
  11 chr11_52731261     HPrz    G    A        1      2        2 
  11 chr11_52731261     ZBoe    G    A        0      0        2 
  11 chr11_52731261     ZGre    G    A        0      0        2 
  11 chr11_52731261     ZHar    G    A        0      0        2 
  11 chr11_52731261   Sample    G    A        1      2        2 
  11 chr11_52732719     AAsi    A    T        0      0        2 
  11 chr11_52732719     AKia    A    T        1      2        2 
  11 chr11_52732719     AOna    A    T        0      0        2 
  11 chr11_52732719     ASom    A    T        0      0        2 
  11 chr11_52732719     HCab    A    T        0      0        2 
  11 chr11_52732719     HPrz    A    T        0      0        2 
  11 chr11_52732719     ZBoe    A    T        0      0        2 
  11 chr11_52732719     ZGre    A    T        0      0        2 
  11 chr11_52732719     ZHar    A    T        0      0        2 
  11 chr11_52732719   Sample    A    T        0      0        2 
  11 chr11_52733973     AAsi    T    A        0      0        2 
  11 chr11_52733973     AKia    T    A        0      0        2 
  11 chr11_52733973     AOna    T    A        0      0        2 
  11 chr11_52733973     ASom    T    A        0      0        2 
  11 chr11_52733973     HCab    T    A        1      2        2 
  11 chr11_52733973     HPrz    T    A        1      2        2 
  11 chr11_52733973     ZBoe    T    A        0      0        2 
  11 chr11_52733973     ZGre    T    A        0      0        2 
  11 chr11_52733973     ZHar    T    A        0      0        2 
  11 chr11_52733973   Sample    T    A        1      2        2 
  11 chr11_52749667     AAsi    G    T        1      2        2 
  11 chr11_52749667     AKia    G    T      0.5      1        2 
  11 chr11_52749667     AOna    G    T        0      0        2 
  11 chr11_52749667     ASom    G    T        1      2        2 
  11 chr11_52749667     HCab    G    T        0      0        2 
  11 chr11_52749667     HPrz    G    T        0      0        2 
  11 chr11_52749667     ZBoe    G    T        0      0        2 
  11 chr11_52749667     ZGre    G    T        0      0        2 
  11 chr11_52749667     ZHar    G    T        0      0        2 
  11 chr11_52749667   Sample    G    T        0      0        2 
  11 chr11_52757652     AAsi    A    T        0      0        2 
  11 chr11_52757652     AKia    A    T        0      0        2 
  11 chr11_52757652     AOna    A    T        0      0        2 
  11 chr11_52757652     ASom    A    T        0      0        2 
  11 chr11_52757652     HCab    A    T        1      2        2 
  11 chr11_52757652     HPrz    A    T        1      2        2 
  11 chr11_52757652     ZBoe    A    T        0      0        2 
  11 chr11_52757652     ZGre    A    T        0      0        2 
  11 chr11_52757652     ZHar    A    T        0      0        2 
  11 chr11_52757652   Sample    A    T        1      2        2 
  11 chr11_52764485     AAsi    C    T        0      0        2 
  11 chr11_52764485     AKia    C    T        0      0        2 
  11 chr11_52764485     AOna    C    T        0      0        2 
  11 chr11_52764485     ASom    C    T        0      0        2 
  11 chr11_52764485     HCab    C    T        1      2        2 
  11 chr11_52764485     HPrz    C    T        1      2        2 
  11 chr11_52764485     ZBoe    C    T        0      0        2 
  11 chr11_52764485     ZGre    C    T        0      0        2 
  11 chr11_52764485     ZHar    C    T        0      0        2 
  11 chr11_52764485   Sample    C    T        1      2        2 
  11 chr11_52775630     AAsi    C    T        0      0        2 
  11 chr11_52775630     AKia    C    T        0      0        2 
  11 chr11_52775630     AOna    C    T        0      0        2 
  11 chr11_52775630     ASom    C    T        0      0        2 
  11 chr11_52775630     HCab    C    T      0.5      1        2 
  11 chr11_52775630     HPrz    C    T      0.5      1        2 
  11 chr11_52775630     ZBoe    C    T        0      0        2 
  11 chr11_52775630     ZGre    C    T        0      0        2 
  11 chr11_52775630     ZHar    C    T        0      0        2 
  11 chr11_52775630   Sample    C    T        1      2        2 
  11 chr11_52781631     AAsi    A    G        0      0        2 
  11 chr11_52781631     AKia    A    G        0      0        2 
  11 chr11_52781631     AOna    A    G        0      0        2 
  11 chr11_52781631     ASom    A    G        0      0        2 
  11 chr11_52781631     HCab    A    G        0      0        2 
  11 chr11_52781631     HPrz    A    G        0      0        2 
  11 chr11_52781631     ZBoe    A    G      0.5      1        2 
  11 chr11_52781631     ZGre    A    G        0      0        2 
  11 chr11_52781631     ZHar    A    G        0      0        2 
  11 chr11_52781631   Sample    A    G        0      0        2 
  11 chr11_52784015     AAsi    C    A        0      0        2 
  11 chr11_52784015     AKia    C    A        0      0        2 
  11 chr11_52784015     AOna    C    A        0      0        2 
  11 chr11_52784015     ASom    C    A        0      0        2 
  11 chr11_52784015     HCab    C    A        1      2        2 
  11 chr11_52784015     HPrz    C    A        1      2        2 
  11 chr11_52784015     ZBoe    C    A        0      0        2 
  11 chr11_52784015     ZGre    C    A        0      0        2 
  11 chr11_52784015     ZHar    C    A        0      0        2 
  11 chr11_52784015   Sample    C    A        1      2        2 
  11 chr11_52786901     AAsi    G    A        0      0        2 
  11 chr11_52786901     AKia    G    A        0      0        2 
  11 chr11_52786901     AOna    G    A        0      0        2 
  11 chr11_52786901     ASom    G    A        0      0        2 
  11 chr11_52786901     HCab    G    A        1      2        2 
  11 chr11_52786901     HPrz    G    A        1      2        2 
  11 chr11_52786901     ZBoe    G    A        0      0        2 
  11 chr11_52786901     ZGre    G    A        0      0        2 
  11 chr11_52786901     ZHar    G    A        0      0        2 
  11 chr11_52786901   Sample    G    A        1      2        2 
  11 chr11_52800804     AAsi    G    T        0      0        2 
  11 chr11_52800804     AKia    G    T        0      0        2 
  11 chr11_52800804     AOna    G    T        0      0        2 
  11 chr11_52800804     ASom    G    T        0      0        2 
  11 chr11_52800804     HCab    G    T        0      0        2 
  11 chr11_52800804     HPrz    G    T        0      0        2 
  11 chr11_52800804     ZBoe    G    T        0      0        2 
  11 chr11_52800804     ZGre    G    T        0      0        2 
  11 chr11_52800804     ZHar    G    T        1      2        2 
  11 chr11_52800804   Sample    G    T        0      0        2 
  11 chr11_52806721     AAsi    G    A        0      0        2 
  11 chr11_52806721     AKia    G    A      0.5      1        2 
  11 chr11_52806721     AOna    G    A      0.5      1        2 
  11 chr11_52806721     ASom    G    A        0      0        2 
  11 chr11_52806721     HCab    G    A        0      0        2 
  11 chr11_52806721     HPrz    G    A        0      0        2 
  11 chr11_52806721     ZBoe    G    A        0      0        2 
  11 chr11_52806721     ZGre    G    A        0      0        2 
  11 chr11_52806721     ZHar    G    A        0      0        2 
  11 chr11_52806721   Sample    G    A        0      0        2 
  11 chr11_52809634     AAsi    C    T        0      0        2 
  11 chr11_52809634     AKia    C    T        0      0        2 
  11 chr11_52809634     AOna    C    T        0      0        2 
  11 chr11_52809634     ASom    C    T        0      0        2 
  11 chr11_52809634     HCab    C    T        0      0        2 
  11 chr11_52809634     HPrz    C    T      0.5      1        2 
  11 chr11_52809634     ZBoe    C    T        0      0        2 
  11 chr11_52809634     ZGre    C    T        0      0        2 
  11 chr11_52809634     ZHar    C    T        0      0        2 
  11 chr11_52809634   Sample    C    T        1      2        2 
  11 chr11_52809704     AAsi    A    G        0      0        2 
  11 chr11_52809704     AKia    A    G        0      0        2 
  11 chr11_52809704     AOna    A    G        0      0        2 
  11 chr11_52809704     ASom    A    G        0      0        2 
  11 chr11_52809704     HCab    A    G        0      0        2 
  11 chr11_52809704     HPrz    A    G        0      0        2 
  11 chr11_52809704     ZBoe    A    G      0.5      1        2 
  11 chr11_52809704     ZGre    A    G        0      0        2 
  11 chr11_52809704     ZHar    A    G        0      0        2 
  11 chr11_52809704   Sample    A    G        0      0        2 
  11 chr11_52813456     AAsi    C    T        1      2        2 
  11 chr11_52813456     AKia    C    T        1      2        2 
  11 chr11_52813456     AOna    C    T        1      2        2 
  11 chr11_52813456     ASom    C    T        1      2        2 
  11 chr11_52813456     HCab    C    T        0      0        2 
  11 chr11_52813456     HPrz    C    T        0      0        2 
  11 chr11_52813456     ZBoe    C    T        0      0        2 
  11 chr11_52813456     ZGre    C    T        0      0        2 
  11 chr11_52813456     ZHar    C    T        0      0        2 
  11 chr11_52813456   Sample    C    T        0      0        2 
  11 chr11_52814560     AAsi    G    A        0      0        2 
  11 chr11_52814560     AKia    G    A        0      0        2 
  11 chr11_52814560     AOna    G    A        0      0        2 
  11 chr11_52814560     ASom    G    A        0      0        2 
  11 chr11_52814560     HCab    G    A        1      2        2 
  11 chr11_52814560     HPrz    G    A        1      2        2 
  11 chr11_52814560     ZBoe    G    A        0      0        2 
  11 chr11_52814560     ZGre    G    A        0      0        2 
  11 chr11_52814560     ZHar    G    A        0      0        2 
  11 chr11_52814560   Sample    G    A        1      2        2 
  11 chr11_52834094     AAsi    G    A        0      0        2 
  11 chr11_52834094     AKia    G    A        1      2        2 
  11 chr11_52834094     AOna    G    A      0.5      1        2 
  11 chr11_52834094     ASom    G    A        0      0        2 
  11 chr11_52834094     HCab    G    A        1      2        2 
  11 chr11_52834094     HPrz    G    A        1      2        2 
  11 chr11_52834094     ZBoe    G    A        0      0        2 
  11 chr11_52834094     ZGre    G    A        0      0        2 
  11 chr11_52834094     ZHar    G    A        0      0        2 
  11 chr11_52834094   Sample    G    A        1      2        2 
  11 chr11_52836529     AAsi    A    G        0      0        2 
  11 chr11_52836529     AKia    A    G        0      0        2 
  11 chr11_52836529     AOna    A    G        0      0        2 
  11 chr11_52836529     ASom    A    G        0      0        2 
  11 chr11_52836529     HCab    A    G        1      2        2 
  11 chr11_52836529     HPrz    A    G        1      2        2 
  11 chr11_52836529     ZBoe    A    G        0      0        2 
  11 chr11_52836529     ZGre    A    G        0      0        2 
  11 chr11_52836529     ZHar    A    G        0      0        2 
  11 chr11_52836529   Sample    A    G        1      2        2 
  11 chr11_52837231     AAsi    T    C        0      0        2 
  11 chr11_52837231     AKia    T    C        0      0        2 
  11 chr11_52837231     AOna    T    C        0      0        2 
  11 chr11_52837231     ASom    T    C        1      2        2 
  11 chr11_52837231     HCab    T    C        0      0        2 
  11 chr11_52837231     HPrz    T    C        0      0        2 
  11 chr11_52837231     ZBoe    T    C        0      0        2 
  11 chr11_52837231     ZGre    T    C        0      0        2 
  11 chr11_52837231     ZHar    T    C        0      0        2 
  11 chr11_52837231   Sample    T    C        0      0        2 
  11 chr11_52843084     AAsi    T    C      0.5      1        2 
  11 chr11_52843084     AKia    T    C        0      0        2 
  11 chr11_52843084     AOna    T    C        0      0        2 
  11 chr11_52843084     ASom    T    C        0      0        2 
  11 chr11_52843084     HCab    T    C        0      0        2 
  11 chr11_52843084     HPrz    T    C        0      0        2 
  11 chr11_52843084     ZBoe    T    C        0      0        2 
  11 chr11_52843084     ZGre    T    C        0      0        2 
  11 chr11_52843084     ZHar    T    C        0      0        2 
  11 chr11_52843084   Sample    T    C        0      0        2 
  11 chr11_52844830     AAsi    A    G        0      0        2 
  11 chr11_52844830     AKia    A    G        1      2        2 
  11 chr11_52844830     AOna    A    G        0      0        2 
  11 chr11_52844830     ASom    A    G        0      0        2 
  11 chr11_52844830     HCab    A    G        1      2        2 
  11 chr11_52844830     HPrz    A    G        1      2        2 
  11 chr11_52844830     ZBoe    A    G        0      0        2 
  11 chr11_52844830     ZGre    A    G        0      0        2 
  11 chr11_52844830     ZHar    A    G        0      0        2 
  11 chr11_52844830   Sample    A    G        1      2        2 
  11 chr11_52848884     AAsi    C    A        0      0        2 
  11 chr11_52848884     AKia    C    A        0      0        2 
  11 chr11_52848884     AOna    C    A        0      0        2 
  11 chr11_52848884     ASom    C    A        0      0        2 
  11 chr11_52848884     HCab    C    A        1      2        2 
  11 chr11_52848884     HPrz    C    A        1      2        2 
  11 chr11_52848884     ZBoe    C    A        0      0        2 
  11 chr11_52848884     ZGre    C    A        0      0        2 
  11 chr11_52848884     ZHar    C    A        0      0        2 
  11 chr11_52848884   Sample    C    A        1      2        2 
  11 chr11_52851979     AAsi    A    G      0.5      1        2 
  11 chr11_52851979     AKia    A    G        0      0        2 
  11 chr11_52851979     AOna    A    G        0      0        2 
  11 chr11_52851979     ASom    A    G        0      0        2 
  11 chr11_52851979     HCab    A    G        0      0        2 
  11 chr11_52851979     HPrz    A    G        0      0        2 
  11 chr11_52851979     ZBoe    A    G        0      0        2 
  11 chr11_52851979     ZGre    A    G        0      0        2 
  11 chr11_52851979     ZHar    A    G        0      0        2 
  11 chr11_52851979   Sample    A    G        0      0        2 
  11 chr11_52857069     AAsi    G    A        0      0        2 
  11 chr11_52857069     AKia    G    A        0      0        2 
  11 chr11_52857069     AOna    G    A        0      0        2 
  11 chr11_52857069     ASom    G    A        0      0        2 
  11 chr11_52857069     HCab    G    A        1      2        2 
  11 chr11_52857069     HPrz    G    A        1      2        2 
  11 chr11_52857069     ZBoe    G    A        0      0        2 
  11 chr11_52857069     ZGre    G    A        0      0        2 
  11 chr11_52857069     ZHar    G    A        0      0        2 
  11 chr11_52857069   Sample    G    A        1      2        2 
  11 chr11_52857345     AAsi    T    A      0.5      1        2 
  11 chr11_52857345     AKia    T    A        0      0        2 
  11 chr11_52857345     AOna    T    A        0      0        2 
  11 chr11_52857345     ASom    T    A        0      0        2 
  11 chr11_52857345     HCab    T    A        0      0        2 
  11 chr11_52857345     HPrz    T    A        0      0        2 
  11 chr11_52857345     ZBoe    T    A        0      0        2 
  11 chr11_52857345     ZGre    T    A        0      0        2 
  11 chr11_52857345     ZHar    T    A        0      0        2 
  11 chr11_52857345   Sample    T    A        0      0        2 
  11 chr11_52860813     AAsi    A    G        0      0        2 
  11 chr11_52860813     AKia    A    G        0      0        2 
  11 chr11_52860813     AOna    A    G        0      0        2 
  11 chr11_52860813     ASom    A    G        0      0        2 
  11 chr11_52860813     HCab    A    G        1      2        2 
  11 chr11_52860813     HPrz    A    G        1      2        2 
  11 chr11_52860813     ZBoe    A    G        0      0        2 
  11 chr11_52860813     ZGre    A    G        0      0        2 
  11 chr11_52860813     ZHar    A    G        0      0        2 
  11 chr11_52860813   Sample    A    G        1      2        2 
  11 chr11_52868251     AAsi    A    C        0      0        2 
  11 chr11_52868251     AKia    A    C        0      0        2 
  11 chr11_52868251     AOna    A    C        0      0        2 
  11 chr11_52868251     ASom    A    C        0      0        2 
  11 chr11_52868251     HCab    A    C        1      2        2 
  11 chr11_52868251     HPrz    A    C        1      2        2 
  11 chr11_52868251     ZBoe    A    C        0      0        2 
  11 chr11_52868251     ZGre    A    C        0      0        2 
  11 chr11_52868251     ZHar    A    C        0      0        2 
  11 chr11_52868251   Sample    A    C        1      2        2 
  11 chr11_52877493     AAsi    A    G        0      0        2 
  11 chr11_52877493     AKia    A    G        0      0        2 
  11 chr11_52877493     AOna    A    G        1      2        2 
  11 chr11_52877493     ASom    A    G        0      0        2 
  11 chr11_52877493     HCab    A    G        0      0        2 
  11 chr11_52877493     HPrz    A    G        0      0        2 
  11 chr11_52877493     ZBoe    A    G        0      0        2 
  11 chr11_52877493     ZGre    A    G        0      0        2 
  11 chr11_52877493     ZHar    A    G        0      0        2 
  11 chr11_52877493   Sample    A    G        0      0        2 
  11 chr11_52879331     AAsi    C    A        0      0        2 
  11 chr11_52879331     AKia    C    A        1      2        2 
  11 chr11_52879331     AOna    C    A        1      2        2 
  11 chr11_52879331     ASom    C    A        0      0        2 
  11 chr11_52879331     HCab    C    A        0      0        2 
  11 chr11_52879331     HPrz    C    A        0      0        2 
  11 chr11_52879331     ZBoe    C    A        0      0        2 
  11 chr11_52879331     ZGre    C    A        0      0        2 
  11 chr11_52879331     ZHar    C    A        0      0        2 
  11 chr11_52879331   Sample    C    A        0      0        2 
  11 chr11_52891228     AAsi    T    A        0      0        2 
  11 chr11_52891228     AKia    T    A        0      0        2 
  11 chr11_52891228     AOna    T    A        0      0        2 
  11 chr11_52891228     ASom    T    A        0      0        2 
  11 chr11_52891228     HCab    T    A      0.5      1        2 
  11 chr11_52891228     HPrz    T    A      0.5      1        2 
  11 chr11_52891228     ZBoe    T    A        0      0        2 
  11 chr11_52891228     ZGre    T    A        0      0        2 
  11 chr11_52891228     ZHar    T    A        0      0        2 
  11 chr11_52891228   Sample    T    A        1      2        2 
  11 chr11_52903940     AAsi    T    C        0      0        2 
  11 chr11_52903940     AKia    T    C        0      0        2 
  11 chr11_52903940     AOna    T    C        0      0        2 
  11 chr11_52903940     ASom    T    C        0      0        2 
  11 chr11_52903940     HCab    T    C        1      2        2 
  11 chr11_52903940     HPrz    T    C      0.5      1        2 
  11 chr11_52903940     ZBoe    T    C        0      0        2 
  11 chr11_52903940     ZGre    T    C        0      0        2 
  11 chr11_52903940     ZHar    T    C        0      0        2 
  11 chr11_52903940   Sample    T    C        1      2        2 
  11 chr11_52909956     AAsi    G    A        0      0        2 
  11 chr11_52909956     AKia    G    A        0      0        2 
  11 chr11_52909956     AOna    G    A      0.5      1        2 
  11 chr11_52909956     ASom    G    A        0      0        2 
  11 chr11_52909956     HCab    G    A        0      0        2 
  11 chr11_52909956     HPrz    G    A        0      0        2 
  11 chr11_52909956     ZBoe    G    A        0      0        2 
  11 chr11_52909956     ZGre    G    A        0      0        2 
  11 chr11_52909956     ZHar    G    A        0      0        2 
  11 chr11_52909956   Sample    G    A        0      0        2 
  11 chr11_52913909     AAsi    T    G        0      0        2 
  11 chr11_52913909     AKia    T    G        0      0        2 
  11 chr11_52913909     AOna    T    G        0      0        2 
  11 chr11_52913909     ASom    T    G        0      0        2 
  11 chr11_52913909     HCab    T    G      0.5      1        2 
  11 chr11_52913909     HPrz    T    G        0      0        2 
  11 chr11_52913909     ZBoe    T    G        0      0        2 
  11 chr11_52913909     ZGre    T    G        0      0        2 
  11 chr11_52913909     ZHar    T    G        0      0        2 
  11 chr11_52913909   Sample    T    G        0      0        2 
  11 chr11_52921745     AAsi    A    G        0      0        2 
  11 chr11_52921745     AKia    A    G        0      0        2 
  11 chr11_52921745     AOna    A    G        0      0        2 
  11 chr11_52921745     ASom    A    G        0      0        2 
  11 chr11_52921745     HCab    A    G        1      2        2 
  11 chr11_52921745     HPrz    A    G      0.5      1        2 
  11 chr11_52921745     ZBoe    A    G        0      0        2 
  11 chr11_52921745     ZGre    A    G        0      0        2 
  11 chr11_52921745     ZHar    A    G        0      0        2 
  11 chr11_52921745   Sample    A    G        1      2        2 
  11 chr11_52921902     AAsi    C    A        0      0        2 
  11 chr11_52921902     AKia    C    A        0      0        2 
  11 chr11_52921902     AOna    C    A        0      0        2 
  11 chr11_52921902     ASom    C    A        1      2        2 
  11 chr11_52921902     HCab    C    A        0      0        2 
  11 chr11_52921902     HPrz    C    A        0      0        2 
  11 chr11_52921902     ZBoe    C    A        0      0        2 
  11 chr11_52921902     ZGre    C    A        0      0        2 
  11 chr11_52921902     ZHar    C    A        0      0        2 
  11 chr11_52921902   Sample    C    A        0      0        2 
  11 chr11_52922898     AAsi    T    C        0      0        2 
  11 chr11_52922898     AKia    T    C        0      0        2 
  11 chr11_52922898     AOna    T    C        0      0        2 
  11 chr11_52922898     ASom    T    C        0      0        2 
  11 chr11_52922898     HCab    T    C        0      0        2 
  11 chr11_52922898     HPrz    T    C      0.5      1        2 
  11 chr11_52922898     ZBoe    T    C        0      0        2 
  11 chr11_52922898     ZGre    T    C        0      0        2 
  11 chr11_52922898     ZHar    T    C        0      0        2 
  11 chr11_52922898   Sample    T    C        0      0        2 
  11 chr11_52924557     AAsi    T    G        0      0        2 
  11 chr11_52924557     AKia    T    G        0      0        2 
  11 chr11_52924557     AOna    T    G      0.5      1        2 
  11 chr11_52924557     ASom    T    G        0      0        2 
  11 chr11_52924557     HCab    T    G        0      0        2 
  11 chr11_52924557     HPrz    T    G        0      0        2 
  11 chr11_52924557     ZBoe    T    G        0      0        2 
  11 chr11_52924557     ZGre    T    G        0      0        2 
  11 chr11_52924557     ZHar    T    G        0      0        2 
  11 chr11_52924557   Sample    T    G        0      0        2 
  11 chr11_52924643     AAsi    C    T        0      0        2 
  11 chr11_52924643     AKia    C    T        0      0        2 
  11 chr11_52924643     AOna    C    T        1      2        2 
  11 chr11_52924643     ASom    C    T        0      0        2 
  11 chr11_52924643     HCab    C    T        1      2        2 
  11 chr11_52924643     HPrz    C    T        1      2        2 
  11 chr11_52924643     ZBoe    C    T        0      0        2 
  11 chr11_52924643     ZGre    C    T        0      0        2 
  11 chr11_52924643     ZHar    C    T        0      0        2 
  11 chr11_52924643   Sample    C    T        1      2        2 
  11 chr11_52926261     AAsi    T    C        0      0        2 
  11 chr11_52926261     AKia    T    C        0      0        2 
  11 chr11_52926261     AOna    T    C        0      0        2 
  11 chr11_52926261     ASom    T    C        0      0        2 
  11 chr11_52926261     HCab    T    C        1      2        2 
  11 chr11_52926261     HPrz    T    C      0.5      1        2 
  11 chr11_52926261     ZBoe    T    C        0      0        2 
  11 chr11_52926261     ZGre    T    C        0      0        2 
  11 chr11_52926261     ZHar    T    C        0      0        2 
  11 chr11_52926261   Sample    T    C        1      2        2 
  11 chr11_52926997     AAsi    T    C        0      0        2 
  11 chr11_52926997     AKia    T    C        0      0        2 
  11 chr11_52926997     AOna    T    C        0      0        2 
  11 chr11_52926997     ASom    T    C        0      0        2 
  11 chr11_52926997     HCab    T    C      0.5      1        2 
  11 chr11_52926997     HPrz    T    C        0      0        2 
  11 chr11_52926997     ZBoe    T    C        0      0        2 
  11 chr11_52926997     ZGre    T    C        0      0        2 
  11 chr11_52926997     ZHar    T    C        0      0        2 
  11 chr11_52926997   Sample    T    C        0      0        2 
  11 chr11_52939607     AAsi    G    T        0      0        2 
  11 chr11_52939607     AKia    G    T        0      0        2 
  11 chr11_52939607     AOna    G    T        0      0        2 
  11 chr11_52939607     ASom    G    T        0      0        2 
  11 chr11_52939607     HCab    G    T        0      0        2 
  11 chr11_52939607     HPrz    G    T        0      0        2 
  11 chr11_52939607     ZBoe    G    T        0      0        2 
  11 chr11_52939607     ZGre    G    T        0      0        2 
  11 chr11_52939607     ZHar    G    T      0.5      1        2 
  11 chr11_52939607   Sample    G    T        0      0        2 
  11 chr11_52940053     AAsi    G    A        0      0        2 
  11 chr11_52940053     AKia    G    A        0      0        2 
  11 chr11_52940053     AOna    G    A        0      0        2 
  11 chr11_52940053     ASom    G    A        0      0        2 
  11 chr11_52940053     HCab    G    A      0.5      1        2 
  11 chr11_52940053     HPrz    G    A        0      0        2 
  11 chr11_52940053     ZBoe    G    A        0      0        2 
  11 chr11_52940053     ZGre    G    A        0      0        2 
  11 chr11_52940053     ZHar    G    A        0      0        2 
  11 chr11_52940053   Sample    G    A        0      0        2 
  11 chr11_52940471     AAsi    C    T        0      0        2 
  11 chr11_52940471     AKia    C    T        0      0        2 
  11 chr11_52940471     AOna    C    T        0      0        2 
  11 chr11_52940471     ASom    C    T        0      0        2 
  11 chr11_52940471     HCab    C    T        0      0        2 
  11 chr11_52940471     HPrz    C    T        0      0        2 
  11 chr11_52940471     ZBoe    C    T      0.5      1        2 
  11 chr11_52940471     ZGre    C    T        0      0        2 
  11 chr11_52940471     ZHar    C    T        0      0        2 
  11 chr11_52940471   Sample    C    T        0      0        2 
  11 chr11_52941504     AAsi    C    T        0      0        2 
  11 chr11_52941504     AKia    C    T        0      0        2 
  11 chr11_52941504     AOna    C    T      0.5      1        2 
  11 chr11_52941504     ASom    C    T        0      0        2 
  11 chr11_52941504     HCab    C    T        0      0        2 
  11 chr11_52941504     HPrz    C    T        0      0        2 
  11 chr11_52941504     ZBoe    C    T        0      0        2 
  11 chr11_52941504     ZGre    C    T        0      0        2 
  11 chr11_52941504     ZHar    C    T        0      0        2 
  11 chr11_52941504   Sample    C    T        0      0        2 
  11 chr11_52945479     AAsi    C    G        0      0        2 
  11 chr11_52945479     AKia    C    G        0      0        2 
  11 chr11_52945479     AOna    C    G        0      0        2 
  11 chr11_52945479     ASom    C    G        0      0        2 
  11 chr11_52945479     HCab    C    G        1      2        2 
  11 chr11_52945479     HPrz    C    G      0.5      1        2 
  11 chr11_52945479     ZBoe    C    G        0      0        2 
  11 chr11_52945479     ZGre    C    G        0      0        2 
  11 chr11_52945479     ZHar    C    G        0      0        2 
  11 chr11_52945479   Sample    C    G        1      2        2 
  11 chr11_52947961     AAsi    C    T        0      0        2 
  11 chr11_52947961     AKia    C    T        0      0        2 
  11 chr11_52947961     AOna    C    T        0      0        2 
  11 chr11_52947961     ASom    C    T        0      0        2 
  11 chr11_52947961     HCab    C    T        0      0        2 
  11 chr11_52947961     HPrz    C    T        0      0        2 
  11 chr11_52947961     ZBoe    C    T        0      0        2 
  11 chr11_52947961     ZGre    C    T        1      2        2 
  11 chr11_52947961     ZHar    C    T        0      0        2 
  11 chr11_52947961   Sample    C    T        0      0        2 
  11 chr11_52948921     AAsi    T    C        0      0        2 
  11 chr11_52948921     AKia    T    C        0      0        2 
  11 chr11_52948921     AOna    T    C        0      0        2 
  11 chr11_52948921     ASom    T    C        0      0        2 
  11 chr11_52948921     HCab    T    C        0      0        2 
  11 chr11_52948921     HPrz    T    C        0      0        2 
  11 chr11_52948921     ZBoe    T    C      0.5      1        2 
  11 chr11_52948921     ZGre    T    C        0      0        2 
  11 chr11_52948921     ZHar    T    C        0      0        2 
  11 chr11_52948921   Sample    T    C        0      0        2 
  11 chr11_52949215     AAsi    G    A        0      0        2 
  11 chr11_52949215     AKia    G    A        0      0        2 
  11 chr11_52949215     AOna    G    A        0      0        2 
  11 chr11_52949215     ASom    G    A        0      0        2 
  11 chr11_52949215     HCab    G    A        1      2        2 
  11 chr11_52949215     HPrz    G    A      0.5      1        2 
  11 chr11_52949215     ZBoe    G    A        0      0        2 
  11 chr11_52949215     ZGre    G    A        0      0        2 
  11 chr11_52949215     ZHar    G    A        0      0        2 
  11 chr11_52949215   Sample    G    A        1      2        2 
  11 chr11_52950139     AAsi    G    C        0      0        2 
  11 chr11_52950139     AKia    G    C        1      2        2 
  11 chr11_52950139     AOna    G    C        0      0        2 
  11 chr11_52950139     ASom    G    C        0      0        2 
  11 chr11_52950139     HCab    G    C        0      0        2 
  11 chr11_52950139     HPrz    G    C        0      0        2 
  11 chr11_52950139     ZBoe    G    C        0      0        2 
  11 chr11_52950139     ZGre    G    C        0      0        2 
  11 chr11_52950139     ZHar    G    C        0      0        2 
  11 chr11_52950139   Sample    G    C        0      0        2 
  11 chr11_52952305     AAsi    A    C        1      2        2 
  11 chr11_52952305     AKia    A    C        0      0        2 
  11 chr11_52952305     AOna    A    C        0      0        2 
  11 chr11_52952305     ASom    A    C        0      0        2 
  11 chr11_52952305     HCab    A    C        0      0        2 
  11 chr11_52952305     HPrz    A    C        0      0        2 
  11 chr11_52952305     ZBoe    A    C        0      0        2 
  11 chr11_52952305     ZGre    A    C        0      0        2 
  11 chr11_52952305     ZHar    A    C        0      0        2 
  11 chr11_52952305   Sample    A    C        0      0        2 
  11 chr11_52953370     AAsi    G    T        0      0        2 
  11 chr11_52953370     AKia    G    T        0      0        2 
  11 chr11_52953370     AOna    G    T        1      2        2 
  11 chr11_52953370     ASom    G    T        0      0        2 
  11 chr11_52953370     HCab    G    T        0      0        2 
  11 chr11_52953370     HPrz    G    T        0      0        2 
  11 chr11_52953370     ZBoe    G    T        0      0        2 
  11 chr11_52953370     ZGre    G    T        0      0        2 
  11 chr11_52953370     ZHar    G    T        0      0        2 
  11 chr11_52953370   Sample    G    T        0      0        2 
  11 chr11_52955057     AAsi    A    G        0      0        2 
  11 chr11_52955057     AKia    A    G        0      0        2 
  11 chr11_52955057     AOna    A    G        0      0        2 
  11 chr11_52955057     ASom    A    G        0      0        2 
  11 chr11_52955057     HCab    A    G        1      2        2 
  11 chr11_52955057     HPrz    A    G        1      2        2 
  11 chr11_52955057     ZBoe    A    G        0      0        2 
  11 chr11_52955057     ZGre    A    G        0      0        2 
  11 chr11_52955057     ZHar    A    G        0      0        2 
  11 chr11_52955057   Sample    A    G        1      2        2 
  11 chr11_52961140     AAsi    A    T        0      0        2 
  11 chr11_52961140     AKia    A    T        0      0        2 
  11 chr11_52961140     AOna    A    T        0      0        2 
  11 chr11_52961140     ASom    A    T        0      0        2 
  11 chr11_52961140     HCab    A    T        1      2        2 
  11 chr11_52961140     HPrz    A    T        1      2        2 
  11 chr11_52961140     ZBoe    A    T        0      0        2 
  11 chr11_52961140     ZGre    A    T        0      0        2 
  11 chr11_52961140     ZHar    A    T        0      0        2 
  11 chr11_52961140   Sample    A    T        1      2        2 
  11 chr11_52974648     AAsi    T    C        0      0        2 
  11 chr11_52974648     AKia    T    C        0      0        2 
  11 chr11_52974648     AOna    T    C        0      0        2 
  11 chr11_52974648     ASom    T    C        0      0        2 
  11 chr11_52974648     HCab    T    C        0      0        2 
  11 chr11_52974648     HPrz    T    C        0      0        2 
  11 chr11_52974648     ZBoe    T    C      0.5      1        2 
  11 chr11_52974648     ZGre    T    C        0      0        2 
  11 chr11_52974648     ZHar    T    C        0      0        2 
  11 chr11_52974648   Sample    T    C        0      0        2 
  11 chr11_52978825     AAsi    G    A        0      0        2 
  11 chr11_52978825     AKia    G    A        0      0        2 
  11 chr11_52978825     AOna    G    A        0      0        2 
  11 chr11_52978825     ASom    G    A        0      0        2 
  11 chr11_52978825     HCab    G    A        1      2        2 
  11 chr11_52978825     HPrz    G    A        1      2        2 
  11 chr11_52978825     ZBoe    G    A        0      0        2 
  11 chr11_52978825     ZGre    G    A        0      0        2 
  11 chr11_52978825     ZHar    G    A        0      0        2 
  11 chr11_52978825   Sample    G    A        1      2        2 
  11 chr11_52984814     AAsi    T    A        0      0        2 
  11 chr11_52984814     AKia    T    A        0      0        2 
  11 chr11_52984814     AOna    T    A        0      0        2 
  11 chr11_52984814     ASom    T    A        0      0        2 
  11 chr11_52984814     HCab    T    A        1      2        2 
  11 chr11_52984814     HPrz    T    A        1      2        2 
  11 chr11_52984814     ZBoe    T    A        0      0        2 
  11 chr11_52984814     ZGre    T    A        0      0        2 
  11 chr11_52984814     ZHar    T    A        0      0        2 
  11 chr11_52984814   Sample    T    A        1      2        2 
  11 chr11_52989112     AAsi    G    A      0.5      1        2 
  11 chr11_52989112     AKia    G    A        0      0        2 
  11 chr11_52989112     AOna    G    A        0      0        2 
  11 chr11_52989112     ASom    G    A        0      0        2 
  11 chr11_52989112     HCab    G    A        0      0        2 
  11 chr11_52989112     HPrz    G    A        0      0        2 
  11 chr11_52989112     ZBoe    G    A        0      0        2 
  11 chr11_52989112     ZGre    G    A        0      0        2 
  11 chr11_52989112     ZHar    G    A        0      0        2 
  11 chr11_52989112   Sample    G    A        0      0        2 
  11 chr11_52992431     AAsi    A    G        0      0        2 
  11 chr11_52992431     AKia    A    G        0      0        2 
  11 chr11_52992431     AOna    A    G        0      0        2 
  11 chr11_52992431     ASom    A    G        0      0        2 
  11 chr11_52992431     HCab    A    G        0      0        2 
  11 chr11_52992431     HPrz    A    G        0      0        2 
  11 chr11_52992431     ZBoe    A    G        0      0        2 
  11 chr11_52992431     ZGre    A    G        0      0        2 
  11 chr11_52992431     ZHar    A    G      0.5      1        2 
  11 chr11_52992431   Sample    A    G        0      0        2 
  11 chr11_53020017     AAsi    T    C        0      0        2 
  11 chr11_53020017     AKia    T    C        0      0        2 
  11 chr11_53020017     AOna    T    C        0      0        2 
  11 chr11_53020017     ASom    T    C        1      2        2 
  11 chr11_53020017     HCab    T    C        0      0        2 
  11 chr11_53020017     HPrz    T    C        0      0        2 
  11 chr11_53020017     ZBoe    T    C        0      0        2 
  11 chr11_53020017     ZGre    T    C        0      0        2 
  11 chr11_53020017     ZHar    T    C        0      0        2 
  11 chr11_53020017   Sample    T    C        0      0        2 
  11 chr11_53025354     AAsi    G    A        0      0        2 
  11 chr11_53025354     AKia    G    A        0      0        2 
  11 chr11_53025354     AOna    G    A        0      0        2 
  11 chr11_53025354     ASom    G    A        0      0        2 
  11 chr11_53025354     HCab    G    A        1      2        2 
  11 chr11_53025354     HPrz    G    A        1      2        2 
  11 chr11_53025354     ZBoe    G    A        0      0        2 
  11 chr11_53025354     ZGre    G    A        0      0        2 
  11 chr11_53025354     ZHar    G    A        0      0        2 
  11 chr11_53025354   Sample    G    A        1      2        2 
  11 chr11_53029413     AAsi    G    C        0      0        2 
  11 chr11_53029413     AKia    G    C        1      2        2 
  11 chr11_53029413     AOna    G    C      0.5      1        2 
  11 chr11_53029413     ASom    G    C        0      0        2 
  11 chr11_53029413     HCab    G    C        0      0        2 
  11 chr11_53029413     HPrz    G    C        0      0        2 
  11 chr11_53029413     ZBoe    G    C        0      0        2 
  11 chr11_53029413     ZGre    G    C        0      0        2 
  11 chr11_53029413     ZHar    G    C        0      0        2 
  11 chr11_53029413   Sample    G    C        0      0        2 
  11 chr11_53031368     AAsi    G    C        0      0        2 
  11 chr11_53031368     AKia    G    C        0      0        2 
  11 chr11_53031368     AOna    G    C        0      0        2 
  11 chr11_53031368     ASom    G    C        0      0        2 
  11 chr11_53031368     HCab    G    C        0      0        2 
  11 chr11_53031368     HPrz    G    C        0      0        2 
  11 chr11_53031368     ZBoe    G    C        0      0        2 
  11 chr11_53031368     ZGre    G    C        0      0        2 
  11 chr11_53031368     ZHar    G    C        1      2        2 
  11 chr11_53031368   Sample    G    C        0      0        2 
  11 chr11_53031551     AAsi    G    A        0      0        2 
  11 chr11_53031551     AKia    G    A        0      0        2 
  11 chr11_53031551     AOna    G    A        0      0        2 
  11 chr11_53031551     ASom    G    A        0      0        2 
  11 chr11_53031551     HCab    G    A        1      2        2 
  11 chr11_53031551     HPrz    G    A        1      2        2 
  11 chr11_53031551     ZBoe    G    A        0      0        2 
  11 chr11_53031551     ZGre    G    A        0      0        2 
  11 chr11_53031551     ZHar    G    A        0      0        2 
  11 chr11_53031551   Sample    G    A        1      2        2 
  11 chr11_53033731     AAsi    A    G        0      0        2 
  11 chr11_53033731     AKia    A    G        0      0        2 
  11 chr11_53033731     AOna    A    G        0      0        2 
  11 chr11_53033731     ASom    A    G        0      0        2 
  11 chr11_53033731     HCab    A    G        1      2        2 
  11 chr11_53033731     HPrz    A    G        1      2        2 
  11 chr11_53033731     ZBoe    A    G        0      0        2 
  11 chr11_53033731     ZGre    A    G        0      0        2 
  11 chr11_53033731     ZHar    A    G        0      0        2 
  11 chr11_53033731   Sample    A    G        1      2        2 
  11 chr11_53034510     AAsi    A    T        0      0        2 
  11 chr11_53034510     AKia    A    T        1      2        2 
  11 chr11_53034510     AOna    A    T        0      0        2 
  11 chr11_53034510     ASom    A    T        0      0        2 
  11 chr11_53034510     HCab    A    T        0      0        2 
  11 chr11_53034510     HPrz    A    T        0      0        2 
  11 chr11_53034510     ZBoe    A    T        0      0        2 
  11 chr11_53034510     ZGre    A    T        0      0        2 
  11 chr11_53034510     ZHar    A    T        0      0        2 
  11 chr11_53034510   Sample    A    T        0      0        2 
  11 chr11_53036179     AAsi    T    C        0      0        2 
  11 chr11_53036179     AKia    T    C        0      0        2 
  11 chr11_53036179     AOna    T    C        0      0        2 
  11 chr11_53036179     ASom    T    C        0      0        2 
  11 chr11_53036179     HCab    T    C        0      0        2 
  11 chr11_53036179     HPrz    T    C        0      0        2 
  11 chr11_53036179     ZBoe    T    C      0.5      1        2 
  11 chr11_53036179     ZGre    T    C        0      0        2 
  11 chr11_53036179     ZHar    T    C        0      0        2 
  11 chr11_53036179   Sample    T    C        0      0        2 
  11 chr11_53037256     AAsi    C    G        0      0        2 
  11 chr11_53037256     AKia    C    G        0      0        2 
  11 chr11_53037256     AOna    C    G        0      0        2 
  11 chr11_53037256     ASom    C    G        0      0        2 
  11 chr11_53037256     HCab    C    G        1      2        2 
  11 chr11_53037256     HPrz    C    G        1      2        2 
  11 chr11_53037256     ZBoe    C    G        0      0        2 
  11 chr11_53037256     ZGre    C    G        0      0        2 
  11 chr11_53037256     ZHar    C    G        0      0        2 
  11 chr11_53037256   Sample    C    G        1      2        2 
  11 chr11_53048540     AAsi    A    G        0      0        2 
  11 chr11_53048540     AKia    A    G        0      0        2 
  11 chr11_53048540     AOna    A    G        0      0        2 
  11 chr11_53048540     ASom    A    G        0      0        2 
  11 chr11_53048540     HCab    A    G        1      2        2 
  11 chr11_53048540     HPrz    A    G        1      2        2 
  11 chr11_53048540     ZBoe    A    G        0      0        2 
  11 chr11_53048540     ZGre    A    G        0      0        2 
  11 chr11_53048540     ZHar    A    G        0      0        2 
  11 chr11_53048540   Sample    A    G        1      2        2 
  11 chr11_53049890     AAsi    A    G        0      0        2 
  11 chr11_53049890     AKia    A    G        0      0        2 
  11 chr11_53049890     AOna    A    G        0      0        2 
  11 chr11_53049890     ASom    A    G        0      0        2 
  11 chr11_53049890     HCab    A    G        1      2        2 
  11 chr11_53049890     HPrz    A    G        1      2        2 
  11 chr11_53049890     ZBoe    A    G        0      0        2 
  11 chr11_53049890     ZGre    A    G        0      0        2 
  11 chr11_53049890     ZHar    A    G        0      0        2 
  11 chr11_53049890   Sample    A    G        1      2        2 
  11 chr11_53055564     AAsi    A    G        0      0        2 
  11 chr11_53055564     AKia    A    G        0      0        2 
  11 chr11_53055564     AOna    A    G        0      0        2 
  11 chr11_53055564     ASom    A    G        0      0        2 
  11 chr11_53055564     HCab    A    G        0      0        2 
  11 chr11_53055564     HPrz    A    G        0      0        2 
  11 chr11_53055564     ZBoe    A    G        0      0        2 
  11 chr11_53055564     ZGre    A    G        0      0        2 
  11 chr11_53055564     ZHar    A    G      0.5      1        2 
  11 chr11_53055564   Sample    A    G        0      0        2 
  11 chr11_53060338     AAsi    C    T        1      2        2 
  11 chr11_53060338     AKia    C    T        0      0        2 
  11 chr11_53060338     AOna    C    T        0      0        2 
  11 chr11_53060338     ASom    C    T        1      2        2 
  11 chr11_53060338     HCab    C    T        0      0        2 
  11 chr11_53060338     HPrz    C    T        0      0        2 
  11 chr11_53060338     ZBoe    C    T        0      0        2 
  11 chr11_53060338     ZGre    C    T        0      0        2 
  11 chr11_53060338     ZHar    C    T        0      0        2 
  11 chr11_53060338   Sample    C    T        0      0        2 
  11 chr11_53074124     AAsi    T    C        0      0        2 
  11 chr11_53074124     AKia    T    C        0      0        2 
  11 chr11_53074124     AOna    T    C        0      0        2 
  11 chr11_53074124     ASom    T    C        0      0        2 
  11 chr11_53074124     HCab    T    C        0      0        2 
  11 chr11_53074124     HPrz    T    C        1      2        2 
  11 chr11_53074124     ZBoe    T    C        0      0        2 
  11 chr11_53074124     ZGre    T    C        0      0        2 
  11 chr11_53074124     ZHar    T    C        0      0        2 
  11 chr11_53074124   Sample    T    C        0      0        2 
  11 chr11_53082136     AAsi    T    C        0      0        2 
  11 chr11_53082136     AKia    T    C        0      0        2 
  11 chr11_53082136     AOna    T    C        0      0        2 
  11 chr11_53082136     ASom    T    C        0      0        2 
  11 chr11_53082136     HCab    T    C        0      0        2 
  11 chr11_53082136     HPrz    T    C        0      0        2 
  11 chr11_53082136     ZBoe    T    C        1      2        2 
  11 chr11_53082136     ZGre    T    C        0      0        2 
  11 chr11_53082136     ZHar    T    C        0      0        2 
  11 chr11_53082136   Sample    T    C        0      0        2 
  11 chr11_53083705     AAsi    T    C        0      0        2 
  11 chr11_53083705     AKia    T    C        0      0        2 
  11 chr11_53083705     AOna    T    C        0      0        2 
  11 chr11_53083705     ASom    T    C      0.5      1        2 
  11 chr11_53083705     HCab    T    C        0      0        2 
  11 chr11_53083705     HPrz    T    C        0      0        2 
  11 chr11_53083705     ZBoe    T    C        0      0        2 
  11 chr11_53083705     ZGre    T    C        0      0        2 
  11 chr11_53083705     ZHar    T    C        0      0        2 
  11 chr11_53083705   Sample    T    C        0      0        2 
  11 chr11_53086302     AAsi    C    T        0      0        2 
  11 chr11_53086302     AKia    C    T        0      0        2 
  11 chr11_53086302     AOna    C    T        0      0        2 
  11 chr11_53086302     ASom    C    T        0      0        2 
  11 chr11_53086302     HCab    C    T        1      2        2 
  11 chr11_53086302     HPrz    C    T        1      2        2 
  11 chr11_53086302     ZBoe    C    T        0      0        2 
  11 chr11_53086302     ZGre    C    T        0      0        2 
  11 chr11_53086302     ZHar    C    T        0      0        2 
  11 chr11_53086302   Sample    C    T        1      2        2 
  11 chr11_53090752     AAsi    A    G        0      0        2 
  11 chr11_53090752     AKia    A    G      0.5      1        2 
  11 chr11_53090752     AOna    A    G      0.5      1        2 
  11 chr11_53090752     ASom    A    G        0      0        2 
  11 chr11_53090752     HCab    A    G        0      0        2 
  11 chr11_53090752     HPrz    A    G        0      0        2 
  11 chr11_53090752     ZBoe    A    G        0      0        2 
  11 chr11_53090752     ZGre    A    G        0      0        2 
  11 chr11_53090752     ZHar    A    G        0      0        2 
  11 chr11_53090752   Sample    A    G        0      0        2 
  11 chr11_53096669     AAsi    T    C      0.5      1        2 
  11 chr11_53096669     AKia    T    C        0      0        2 
  11 chr11_53096669     AOna    T    C        0      0        2 
  11 chr11_53096669     ASom    T    C        0      0        2 
  11 chr11_53096669     HCab    T    C        0      0        2 
  11 chr11_53096669     HPrz    T    C        0      0        2 
  11 chr11_53096669     ZBoe    T    C        0      0        2 
  11 chr11_53096669     ZGre    T    C        0      0        2 
  11 chr11_53096669     ZHar    T    C        0      0        2 
  11 chr11_53096669   Sample    T    C        0      0        2 
  11 chr11_53096985     AAsi    G    A      0.5      1        2 
  11 chr11_53096985     AKia    G    A        0      0        2 
  11 chr11_53096985     AOna    G    A        0      0        2 
  11 chr11_53096985     ASom    G    A        0      0        2 
  11 chr11_53096985     HCab    G    A        0      0        2 
  11 chr11_53096985     HPrz    G    A        0      0        2 
  11 chr11_53096985     ZBoe    G    A        0      0        2 
  11 chr11_53096985     ZGre    G    A        0      0        2 
  11 chr11_53096985     ZHar    G    A        0      0        2 
  11 chr11_53096985   Sample    G    A        0      0        2 
  11 chr11_53098196     AAsi    T    C        0      0        2 
  11 chr11_53098196     AKia    T    C        0      0        2 
  11 chr11_53098196     AOna    T    C        0      0        2 
  11 chr11_53098196     ASom    T    C        0      0        2 
  11 chr11_53098196     HCab    T    C        0      0        2 
  11 chr11_53098196     HPrz    T    C        0      0        2 
  11 chr11_53098196     ZBoe    T    C        1      2        2 
  11 chr11_53098196     ZGre    T    C        1      2        2 
  11 chr11_53098196     ZHar    T    C        1      2        2 
  11 chr11_53098196   Sample    T    C        0      0        2 
  11 chr11_53105348     AAsi    A    G        0      0        2 
  11 chr11_53105348     AKia    A    G        0      0        2 
  11 chr11_53105348     AOna    A    G      0.5      1        2 
  11 chr11_53105348     ASom    A    G        0      0        2 
  11 chr11_53105348     HCab    A    G        0      0        2 
  11 chr11_53105348     HPrz    A    G        0      0        2 
  11 chr11_53105348     ZBoe    A    G        0      0        2 
  11 chr11_53105348     ZGre    A    G        0      0        2 
  11 chr11_53105348     ZHar    A    G        0      0        2 
  11 chr11_53105348   Sample    A    G        0      0        2 
  11 chr11_53109053     AAsi    A    G        0      0        2 
  11 chr11_53109053     AKia    A    G        0      0        2 
  11 chr11_53109053     AOna    A    G        0      0        2 
  11 chr11_53109053     ASom    A    G        0      0        2 
  11 chr11_53109053     HCab    A    G      0.5      1        2 
  11 chr11_53109053     HPrz    A    G        0      0        2 
  11 chr11_53109053     ZBoe    A    G        0      0        2 
  11 chr11_53109053     ZGre    A    G        0      0        2 
  11 chr11_53109053     ZHar    A    G        0      0        2 
  11 chr11_53109053   Sample    A    G        1      2        2 
  11 chr11_53110247     AAsi    C    T        0      0        2 
  11 chr11_53110247     AKia    C    T        0      0        2 
  11 chr11_53110247     AOna    C    T        0      0        2 
  11 chr11_53110247     ASom    C    T        0      0        2 
  11 chr11_53110247     HCab    C    T        0      0        2 
  11 chr11_53110247     HPrz    C    T        0      0        2 
  11 chr11_53110247     ZBoe    C    T        0      0        2 
  11 chr11_53110247     ZGre    C    T        0      0        2 
  11 chr11_53110247     ZHar    C    T        1      2        2 
  11 chr11_53110247   Sample    C    T        0      0        2 
  11 chr11_53111694     AAsi    C    A        0      0        2 
  11 chr11_53111694     AKia    C    A        1      2        2 
  11 chr11_53111694     AOna    C    A        0      0        2 
  11 chr11_53111694     ASom    C    A        0      0        2 
  11 chr11_53111694     HCab    C    A        0      0        2 
  11 chr11_53111694     HPrz    C    A        0      0        2 
  11 chr11_53111694     ZBoe    C    A        0      0        2 
  11 chr11_53111694     ZGre    C    A        0      0        2 
  11 chr11_53111694     ZHar    C    A        0      0        2 
  11 chr11_53111694   Sample    C    A        0      0        2 
  11 chr11_53119214     AAsi    G    A        0      0        2 
  11 chr11_53119214     AKia    G    A        0      0        2 
  11 chr11_53119214     AOna    G    A        0      0        2 
  11 chr11_53119214     ASom    G    A        0      0        2 
  11 chr11_53119214     HCab    G    A        0      0        2 
  11 chr11_53119214     HPrz    G    A        1      2        2 
  11 chr11_53119214     ZBoe    G    A        0      0        2 
  11 chr11_53119214     ZGre    G    A        0      0        2 
  11 chr11_53119214     ZHar    G    A        0      0        2 
  11 chr11_53119214   Sample    G    A        0      0        2 
  11 chr11_53121854     AAsi    T    C        0      0        2 
  11 chr11_53121854     AKia    T    C        0      0        2 
  11 chr11_53121854     AOna    T    C        0      0        2 
  11 chr11_53121854     ASom    T    C        0      0        2 
  11 chr11_53121854     HCab    T    C        1      2        2 
  11 chr11_53121854     HPrz    T    C        1      2        2 
  11 chr11_53121854     ZBoe    T    C        0      0        2 
  11 chr11_53121854     ZGre    T    C        0      0        2 
  11 chr11_53121854     ZHar    T    C        0      0        2 
  11 chr11_53121854   Sample    T    C        1      2        2 
  11 chr11_53121983     AAsi    C    T        0      0        2 
  11 chr11_53121983     AKia    C    T        0      0        2 
  11 chr11_53121983     AOna    C    T        0      0        2 
  11 chr11_53121983     ASom    C    T        0      0        2 
  11 chr11_53121983     HCab    C    T        0      0        2 
  11 chr11_53121983     HPrz    C    T        0      0        2 
  11 chr11_53121983     ZBoe    C    T        0      0        2 
  11 chr11_53121983     ZGre    C    T        0      0        2 
  11 chr11_53121983     ZHar    C    T      0.5      1        2 
  11 chr11_53121983   Sample    C    T        0      0        2 
  11 chr11_53127305     AAsi    G    C        0      0        2 
  11 chr11_53127305     AKia    G    C        0      0        2 
  11 chr11_53127305     AOna    G    C        0      0        2 
  11 chr11_53127305     ASom    G    C        0      0        2 
  11 chr11_53127305     HCab    G    C        0      0        2 
  11 chr11_53127305     HPrz    G    C        0      0        2 
  11 chr11_53127305     ZBoe    G    C        0      0        2 
  11 chr11_53127305     ZGre    G    C        0      0        2 
  11 chr11_53127305     ZHar    G    C        1      2        2 
  11 chr11_53127305   Sample    G    C        0      0        2 
  11 chr11_53129758     AAsi    C    T        0      0        2 
  11 chr11_53129758     AKia    C    T        0      0        2 
  11 chr11_53129758     AOna    C    T        0      0        2 
  11 chr11_53129758     ASom    C    T        0      0        2 
  11 chr11_53129758     HCab    C    T        0      0        2 
  11 chr11_53129758     HPrz    C    T        1      2        2 
  11 chr11_53129758     ZBoe    C    T        0      0        2 
  11 chr11_53129758     ZGre    C    T        0      0        2 
  11 chr11_53129758     ZHar    C    T        0      0        2 
  11 chr11_53129758   Sample    C    T        0      0        2 
  11 chr11_53134425     AAsi    A    G        0      0        2 
  11 chr11_53134425     AKia    A    G        0      0        2 
  11 chr11_53134425     AOna    A    G        0      0        2 
  11 chr11_53134425     ASom    A    G        0      0        2 
  11 chr11_53134425     HCab    A    G      0.5      1        2 
  11 chr11_53134425     HPrz    A    G        0      0        2 
  11 chr11_53134425     ZBoe    A    G        0      0        2 
  11 chr11_53134425     ZGre    A    G        0      0        2 
  11 chr11_53134425     ZHar    A    G        0      0        2 
  11 chr11_53134425   Sample    A    G        1      2        2 
  11 chr11_53135373     AAsi    A    G        0      0        2 
  11 chr11_53135373     AKia    A    G        0      0        2 
  11 chr11_53135373     AOna    A    G      0.5      1        2 
  11 chr11_53135373     ASom    A    G        0      0        2 
  11 chr11_53135373     HCab    A    G        0      0        2 
  11 chr11_53135373     HPrz    A    G        0      0        2 
  11 chr11_53135373     ZBoe    A    G        0      0        2 
  11 chr11_53135373     ZGre    A    G        0      0        2 
  11 chr11_53135373     ZHar    A    G        0      0        2 
  11 chr11_53135373   Sample    A    G        0      0        2 
  11 chr11_53136636     AAsi    T    C        0      0        2 
  11 chr11_53136636     AKia    T    C        0      0        2 
  11 chr11_53136636     AOna    T    C        0      0        2 
  11 chr11_53136636     ASom    T    C        0      0        2 
  11 chr11_53136636     HCab    T    C        0      0        2 
  11 chr11_53136636     HPrz    T    C        1      2        2 
  11 chr11_53136636     ZBoe    T    C        0      0        2 
  11 chr11_53136636     ZGre    T    C        0      0        2 
  11 chr11_53136636     ZHar    T    C        0      0        2 
  11 chr11_53136636   Sample    T    C        1      2        2 
  11 chr11_53141755     AAsi    A    C        0      0        2 
  11 chr11_53141755     AKia    A    C        0      0        2 
  11 chr11_53141755     AOna    A    C      0.5      1        2 
  11 chr11_53141755     ASom    A    C        0      0        2 
  11 chr11_53141755     HCab    A    C        0      0        2 
  11 chr11_53141755     HPrz    A    C        0      0        2 
  11 chr11_53141755     ZBoe    A    C        0      0        2 
  11 chr11_53141755     ZGre    A    C        0      0        2 
  11 chr11_53141755     ZHar    A    C        0      0        2 
  11 chr11_53141755   Sample    A    C        0      0        2 
  11 chr11_53142174     AAsi    C    T        0      0        2 
  11 chr11_53142174     AKia    C    T        0      0        2 
  11 chr11_53142174     AOna    C    T        0      0        2 
  11 chr11_53142174     ASom    C    T        0      0        2 
  11 chr11_53142174     HCab    C    T        1      2        2 
  11 chr11_53142174     HPrz    C    T        1      2        2 
  11 chr11_53142174     ZBoe    C    T        0      0        2 
  11 chr11_53142174     ZGre    C    T        0      0        2 
  11 chr11_53142174     ZHar    C    T        0      0        2 
  11 chr11_53142174   Sample    C    T        1      2        2 
  11 chr11_53152347     AAsi    T    C        0      0        2 
  11 chr11_53152347     AKia    T    C        0      0        2 
  11 chr11_53152347     AOna    T    C      0.5      1        2 
  11 chr11_53152347     ASom    T    C        0      0        2 
  11 chr11_53152347     HCab    T    C        0      0        2 
  11 chr11_53152347     HPrz    T    C        0      0        2 
  11 chr11_53152347     ZBoe    T    C        0      0        2 
  11 chr11_53152347     ZGre    T    C        0      0        2 
  11 chr11_53152347     ZHar    T    C        0      0        2 
  11 chr11_53152347   Sample    T    C        0      0        2 
  11 chr11_53158318     AAsi    C    T        0      0        2 
  11 chr11_53158318     AKia    C    T        0      0        2 
  11 chr11_53158318     AOna    C    T        0      0        2 
  11 chr11_53158318     ASom    C    T        0      0        2 
  11 chr11_53158318     HCab    C    T      0.5      1        2 
  11 chr11_53158318     HPrz    C    T        0      0        2 
  11 chr11_53158318     ZBoe    C    T        0      0        2 
  11 chr11_53158318     ZGre    C    T        0      0        2 
  11 chr11_53158318     ZHar    C    T        0      0        2 
  11 chr11_53158318   Sample    C    T        0      0        2 
  11 chr11_53163697     AAsi    G    A        0      0        2 
  11 chr11_53163697     AKia    G    A        0      0        2 
  11 chr11_53163697     AOna    G    A        0      0        2 
  11 chr11_53163697     ASom    G    A        0      0        2 
  11 chr11_53163697     HCab    G    A        0      0        2 
  11 chr11_53163697     HPrz    G    A        0      0        2 
  11 chr11_53163697     ZBoe    G    A      0.5      1        2 
  11 chr11_53163697     ZGre    G    A        0      0        2 
  11 chr11_53163697     ZHar    G    A        0      0        2 
  11 chr11_53163697   Sample    G    A        0      0        2 
  11 chr11_53164777     AAsi    C    G        0      0        2 
  11 chr11_53164777     AKia    C    G        0      0        2 
  11 chr11_53164777     AOna    C    G        0      0        2 
  11 chr11_53164777     ASom    C    G        0      0        2 
  11 chr11_53164777     HCab    C    G        0      0        2 
  11 chr11_53164777     HPrz    C    G        1      2        2 
  11 chr11_53164777     ZBoe    C    G        0      0        2 
  11 chr11_53164777     ZGre    C    G        0      0        2 
  11 chr11_53164777     ZHar    C    G        0      0        2 
  11 chr11_53164777   Sample    C    G        1      2        2 
  11 chr11_53169597     AAsi    A    C        0      0        2 
  11 chr11_53169597     AKia    A    C        0      0        2 
  11 chr11_53169597     AOna    A    C        0      0        2 
  11 chr11_53169597     ASom    A    C        0      0        2 
  11 chr11_53169597     HCab    A    C        0      0        2 
  11 chr11_53169597     HPrz    A    C        0      0        2 
  11 chr11_53169597     ZBoe    A    C      0.5      1        2 
  11 chr11_53169597     ZGre    A    C        0      0        2 
  11 chr11_53169597     ZHar    A    C        0      0        2 
  11 chr11_53169597   Sample    A    C        0      0        2 
  11 chr11_53173435     AAsi    T    C        0      0        2 
  11 chr11_53173435     AKia    T    C        0      0        2 
  11 chr11_53173435     AOna    T    C        0      0        2 
  11 chr11_53173435     ASom    T    C      0.5      1        2 
  11 chr11_53173435     HCab    T    C        0      0        2 
  11 chr11_53173435     HPrz    T    C        0      0        2 
  11 chr11_53173435     ZBoe    T    C        0      0        2 
  11 chr11_53173435     ZGre    T    C        0      0        2 
  11 chr11_53173435     ZHar    T    C        0      0        2 
  11 chr11_53173435   Sample    T    C        0      0        2 
  11 chr11_53182627     AAsi    A    G        0      0        2 
  11 chr11_53182627     AKia    A    G        0      0        2 
  11 chr11_53182627     AOna    A    G        0      0        2 
  11 chr11_53182627     ASom    A    G        0      0        2 
  11 chr11_53182627     HCab    A    G        0      0        2 
  11 chr11_53182627     HPrz    A    G        0      0        2 
  11 chr11_53182627     ZBoe    A    G        1      2        2 
  11 chr11_53182627     ZGre    A    G        1      2        2 
  11 chr11_53182627     ZHar    A    G        1      2        2 
  11 chr11_53182627   Sample    A    G        0      0        2 
  11 chr11_53185133     AAsi    A    G        1      2        2 
  11 chr11_53185133     AKia    A    G        0      0        2 
  11 chr11_53185133     AOna    A    G        0      0        2 
  11 chr11_53185133     ASom    A    G        1      2        2 
  11 chr11_53185133     HCab    A    G        0      0        2 
  11 chr11_53185133     HPrz    A    G        0      0        2 
  11 chr11_53185133     ZBoe    A    G        0      0        2 
  11 chr11_53185133     ZGre    A    G        0      0        2 
  11 chr11_53185133     ZHar    A    G        0      0        2 
  11 chr11_53185133   Sample    A    G        0      0        2 
  11 chr11_53189702     AAsi    C    G        0      0        2 
  11 chr11_53189702     AKia    C    G        0      0        2 
  11 chr11_53189702     AOna    C    G        0      0        2 
  11 chr11_53189702     ASom    C    G        0      0        2 
  11 chr11_53189702     HCab    C    G        1      2        2 
  11 chr11_53189702     HPrz    C    G        1      2        2 
  11 chr11_53189702     ZBoe    C    G        0      0        2 
  11 chr11_53189702     ZGre    C    G        0      0        2 
  11 chr11_53189702     ZHar    C    G        0      0        2 
  11 chr11_53189702   Sample    C    G        1      2        2 
  11 chr11_53197346     AAsi    C    T        0      0        2 
  11 chr11_53197346     AKia    C    T        0      0        2 
  11 chr11_53197346     AOna    C    T        0      0        2 
  11 chr11_53197346     ASom    C    T        0      0        2 
  11 chr11_53197346     HCab    C    T        1      2        2 
  11 chr11_53197346     HPrz    C    T        1      2        2 
  11 chr11_53197346     ZBoe    C    T        0      0        2 
  11 chr11_53197346     ZGre    C    T        0      0        2 
  11 chr11_53197346     ZHar    C    T        0      0        2 
  11 chr11_53197346   Sample    C    T        1      2        2 
  11 chr11_53198409     AAsi    C    T        0      0        2 
  11 chr11_53198409     AKia    C    T        0      0        2 
  11 chr11_53198409     AOna    C    T        0      0        2 
  11 chr11_53198409     ASom    C    T        0      0        2 
  11 chr11_53198409     HCab    C    T        1      2        2 
  11 chr11_53198409     HPrz    C    T        1      2        2 
  11 chr11_53198409     ZBoe    C    T        0      0        2 
  11 chr11_53198409     ZGre    C    T        0      0        2 
  11 chr11_53198409     ZHar    C    T        0      0        2 
  11 chr11_53198409   Sample    C    T        1      2        2 
  11 chr11_53201454     AAsi    T    G        0      0        2 
  11 chr11_53201454     AKia    T    G        0      0        2 
  11 chr11_53201454     AOna    T    G      0.5      1        2 
  11 chr11_53201454     ASom    T    G        0      0        2 
  11 chr11_53201454     HCab    T    G        0      0        2 
  11 chr11_53201454     HPrz    T    G        0      0        2 
  11 chr11_53201454     ZBoe    T    G        0      0        2 
  11 chr11_53201454     ZGre    T    G        0      0        2 
  11 chr11_53201454     ZHar    T    G        0      0        2 
  11 chr11_53201454   Sample    T    G        0      0        2 
  11 chr11_53202514     AAsi    A    G        0      0        2 
  11 chr11_53202514     AKia    A    G        0      0        2 
  11 chr11_53202514     AOna    A    G        0      0        2 
  11 chr11_53202514     ASom    A    G        0      0        2 
  11 chr11_53202514     HCab    A    G        1      2        2 
  11 chr11_53202514     HPrz    A    G        1      2        2 
  11 chr11_53202514     ZBoe    A    G        0      0        2 
  11 chr11_53202514     ZGre    A    G        0      0        2 
  11 chr11_53202514     ZHar    A    G        0      0        2 
  11 chr11_53202514   Sample    A    G        1      2        2 
  11 chr11_53206178     AAsi    T    C        0      0        2 
  11 chr11_53206178     AKia    T    C        1      2        2 
  11 chr11_53206178     AOna    T    C        0      0        2 
  11 chr11_53206178     ASom    T    C        0      0        2 
  11 chr11_53206178     HCab    T    C        1      2        2 
  11 chr11_53206178     HPrz    T    C        1      2        2 
  11 chr11_53206178     ZBoe    T    C        0      0        2 
  11 chr11_53206178     ZGre    T    C        0      0        2 
  11 chr11_53206178     ZHar    T    C        0      0        2 
  11 chr11_53206178   Sample    T    C        1      2        2 
  11 chr11_53206520     AAsi    G    T        0      0        2 
  11 chr11_53206520     AKia    G    T        0      0        2 
  11 chr11_53206520     AOna    G    T        0      0        2 
  11 chr11_53206520     ASom    G    T        0      0        2 
  11 chr11_53206520     HCab    G    T        1      2        2 
  11 chr11_53206520     HPrz    G    T        1      2        2 
  11 chr11_53206520     ZBoe    G    T        0      0        2 
  11 chr11_53206520     ZGre    G    T        0      0        2 
  11 chr11_53206520     ZHar    G    T        0      0        2 
  11 chr11_53206520   Sample    G    T        1      2        2 
  11 chr11_53206570     AAsi    T    C        0      0        2 
  11 chr11_53206570     AKia    T    C        0      0        2 
  11 chr11_53206570     AOna    T    C        0      0        2 
  11 chr11_53206570     ASom    T    C        0      0        2 
  11 chr11_53206570     HCab    T    C        1      2        2 
  11 chr11_53206570     HPrz    T    C        1      2        2 
  11 chr11_53206570     ZBoe    T    C        0      0        2 
  11 chr11_53206570     ZGre    T    C        0      0        2 
  11 chr11_53206570     ZHar    T    C        0      0        2 
  11 chr11_53206570   Sample    T    C        1      2        2 
  11 chr11_53207453     AAsi    T    G      0.5      1        2 
  11 chr11_53207453     AKia    T    G        0      0        2 
  11 chr11_53207453     AOna    T    G        0      0        2 
  11 chr11_53207453     ASom    T    G      0.5      1        2 
  11 chr11_53207453     HCab    T    G        0      0        2 
  11 chr11_53207453     HPrz    T    G        0      0        2 
  11 chr11_53207453     ZBoe    T    G        0      0        2 
  11 chr11_53207453     ZGre    T    G        0      0        2 
  11 chr11_53207453     ZHar    T    G        0      0        2 
  11 chr11_53207453   Sample    T    G        0      0        2 
  11 chr11_53208349     AAsi    C    T        0      0        2 
  11 chr11_53208349     AKia    C    T        0      0        2 
  11 chr11_53208349     AOna    C    T        0      0        2 
  11 chr11_53208349     ASom    C    T        0      0        2 
  11 chr11_53208349     HCab    C    T        1      2        2 
  11 chr11_53208349     HPrz    C    T        1      2        2 
  11 chr11_53208349     ZBoe    C    T        0      0        2 
  11 chr11_53208349     ZGre    C    T        0      0        2 
  11 chr11_53208349     ZHar    C    T        0      0        2 
  11 chr11_53208349   Sample    C    T        1      2        2 
  11 chr11_53210815     AAsi    A    G        0      0        2 
  11 chr11_53210815     AKia    A    G        0      0        2 
  11 chr11_53210815     AOna    A    G        0      0        2 
  11 chr11_53210815     ASom    A    G        0      0        2 
  11 chr11_53210815     HCab    A    G        1      2        2 
  11 chr11_53210815     HPrz    A    G        1      2        2 
  11 chr11_53210815     ZBoe    A    G        0      0        2 
  11 chr11_53210815     ZGre    A    G        0      0        2 
  11 chr11_53210815     ZHar    A    G        0      0        2 
  11 chr11_53210815   Sample    A    G        1      2        2 
  11 chr11_53214902     AAsi    T    A        0      0        2 
  11 chr11_53214902     AKia    T    A        0      0        2 
  11 chr11_53214902     AOna    T    A        0      0        2 
  11 chr11_53214902     ASom    T    A        0      0        2 
  11 chr11_53214902     HCab    T    A        1      2        2 
  11 chr11_53214902     HPrz    T    A        1      2        2 
  11 chr11_53214902     ZBoe    T    A        0      0        2 
  11 chr11_53214902     ZGre    T    A        0      0        2 
  11 chr11_53214902     ZHar    T    A        0      0        2 
  11 chr11_53214902   Sample    T    A        1      2        2 
  11 chr11_53216044     AAsi    T    C        0      0        2 
  11 chr11_53216044     AKia    T    C        0      0        2 
  11 chr11_53216044     AOna    T    C        0      0        2 
  11 chr11_53216044     ASom    T    C        0      0        2 
  11 chr11_53216044     HCab    T    C        0      0        2 
  11 chr11_53216044     HPrz    T    C        0      0        2 
  11 chr11_53216044     ZBoe    T    C        0      0        2 
  11 chr11_53216044     ZGre    T    C        0      0        2 
  11 chr11_53216044     ZHar    T    C        1      2        2 
  11 chr11_53216044   Sample    T    C        0      0        2 
  11 chr11_53221048     AAsi    T    C        0      0        2 
  11 chr11_53221048     AKia    T    C        0      0        2 
  11 chr11_53221048     AOna    T    C        0      0        2 
  11 chr11_53221048     ASom    T    C        0      0        2 
  11 chr11_53221048     HCab    T    C        0      0        2 
  11 chr11_53221048     HPrz    T    C        0      0        2 
  11 chr11_53221048     ZBoe    T    C        0      0        2 
  11 chr11_53221048     ZGre    T    C      0.5      1        2 
  11 chr11_53221048     ZHar    T    C        0      0        2 
  11 chr11_53221048   Sample    T    C        0      0        2 
  11 chr11_53222529     AAsi    T    C        0      0        2 
  11 chr11_53222529     AKia    T    C        0      0        2 
  11 chr11_53222529     AOna    T    C        0      0        2 
  11 chr11_53222529     ASom    T    C        0      0        2 
  11 chr11_53222529     HCab    T    C        0      0        2 
  11 chr11_53222529     HPrz    T    C        0      0        2 
  11 chr11_53222529     ZBoe    T    C        0      0        2 
  11 chr11_53222529     ZGre    T    C        0      0        2 
  11 chr11_53222529     ZHar    T    C        1      2        2 
  11 chr11_53222529   Sample    T    C        0      0        2 
  11 chr11_53238334     AAsi    C    T        0      0        2 
  11 chr11_53238334     AKia    C    T        0      0        2 
  11 chr11_53238334     AOna    C    T        0      0        2 
  11 chr11_53238334     ASom    C    T        0      0        2 
  11 chr11_53238334     HCab    C    T        1      2        2 
  11 chr11_53238334     HPrz    C    T        1      2        2 
  11 chr11_53238334     ZBoe    C    T        0      0        2 
  11 chr11_53238334     ZGre    C    T        0      0        2 
  11 chr11_53238334     ZHar    C    T        0      0        2 
  11 chr11_53238334   Sample    C    T        1      2        2 
  11 chr11_53238812     AAsi    A    G        1      2        2 
  11 chr11_53238812     AKia    A    G        0      0        2 
  11 chr11_53238812     AOna    A    G        0      0        2 
  11 chr11_53238812     ASom    A    G        1      2        2 
  11 chr11_53238812     HCab    A    G        0      0        2 
  11 chr11_53238812     HPrz    A    G        0      0        2 
  11 chr11_53238812     ZBoe    A    G        0      0        2 
  11 chr11_53238812     ZGre    A    G        0      0        2 
  11 chr11_53238812     ZHar    A    G        0      0        2 
  11 chr11_53238812   Sample    A    G        0      0        2 
  11 chr11_53238979     AAsi    T    C        0      0        2 
  11 chr11_53238979     AKia    T    C      0.5      1        2 
  11 chr11_53238979     AOna    T    C        0      0        2 
  11 chr11_53238979     ASom    T    C        0      0        2 
  11 chr11_53238979     HCab    T    C        0      0        2 
  11 chr11_53238979     HPrz    T    C        0      0        2 
  11 chr11_53238979     ZBoe    T    C        0      0        2 
  11 chr11_53238979     ZGre    T    C        0      0        2 
  11 chr11_53238979     ZHar    T    C        0      0        2 
  11 chr11_53238979   Sample    T    C        0      0        2 
  11 chr11_53240312     AAsi    C    T        0      0        2 
  11 chr11_53240312     AKia    C    T        0      0        2 
  11 chr11_53240312     AOna    C    T        0      0        2 
  11 chr11_53240312     ASom    C    T        0      0        2 
  11 chr11_53240312     HCab    C    T        1      2        2 
  11 chr11_53240312     HPrz    C    T        1      2        2 
  11 chr11_53240312     ZBoe    C    T        0      0        2 
  11 chr11_53240312     ZGre    C    T        0      0        2 
  11 chr11_53240312     ZHar    C    T        0      0        2 
  11 chr11_53240312   Sample    C    T        1      2        2 
  11 chr11_53242209     AAsi    A    G        0      0        2 
  11 chr11_53242209     AKia    A    G        0      0        2 
  11 chr11_53242209     AOna    A    G        0      0        2 
  11 chr11_53242209     ASom    A    G        0      0        2 
  11 chr11_53242209     HCab    A    G        0      0        2 
  11 chr11_53242209     HPrz    A    G        0      0        2 
  11 chr11_53242209     ZBoe    A    G        0      0        2 
  11 chr11_53242209     ZGre    A    G        0      0        2 
  11 chr11_53242209     ZHar    A    G        1      2        2 
  11 chr11_53242209   Sample    A    G        0      0        2 
  11 chr11_53244051     AAsi    G    A        0      0        2 
  11 chr11_53244051     AKia    G    A        0      0        2 
  11 chr11_53244051     AOna    G    A        0      0        2 
  11 chr11_53244051     ASom    G    A        0      0        2 
  11 chr11_53244051     HCab    G    A        0      0        2 
  11 chr11_53244051     HPrz    G    A        0      0        2 
  11 chr11_53244051     ZBoe    G    A        0      0        2 
  11 chr11_53244051     ZGre    G    A        1      2        2 
  11 chr11_53244051     ZHar    G    A        0      0        2 
  11 chr11_53244051   Sample    G    A        0      0        2 
  11 chr11_53247489     AAsi    T    C        0      0        2 
  11 chr11_53247489     AKia    T    C      0.5      1        2 
  11 chr11_53247489     AOna    T    C        0      0        2 
  11 chr11_53247489     ASom    T    C        0      0        2 
  11 chr11_53247489     HCab    T    C        0      0        2 
  11 chr11_53247489     HPrz    T    C        0      0        2 
  11 chr11_53247489     ZBoe    T    C        0      0        2 
  11 chr11_53247489     ZGre    T    C        0      0        2 
  11 chr11_53247489     ZHar    T    C        0      0        2 
  11 chr11_53247489   Sample    T    C        0      0        2 
  11 chr11_53250934     AAsi    C    T        0      0        2 
  11 chr11_53250934     AKia    C    T        0      0        2 
  11 chr11_53250934     AOna    C    T        0      0        2 
  11 chr11_53250934     ASom    C    T        0      0        2 
  11 chr11_53250934     HCab    C    T        0      0        2 
  11 chr11_53250934     HPrz    C    T        0      0        2 
  11 chr11_53250934     ZBoe    C    T        0      0        2 
  11 chr11_53250934     ZGre    C    T        1      2        2 
  11 chr11_53250934     ZHar    C    T        0      0        2 
  11 chr11_53250934   Sample    C    T        0      0        2 
  11 chr11_53255437     AAsi    A    G        0      0        2 
  11 chr11_53255437     AKia    A    G        0      0        2 
  11 chr11_53255437     AOna    A    G        0      0        2 
  11 chr11_53255437     ASom    A    G        0      0        2 
  11 chr11_53255437     HCab    A    G        0      0        2 
  11 chr11_53255437     HPrz    A    G        0      0        2 
  11 chr11_53255437     ZBoe    A    G      0.5      1        2 
  11 chr11_53255437     ZGre    A    G        0      0        2 
  11 chr11_53255437     ZHar    A    G        0      0        2 
  11 chr11_53255437   Sample    A    G        0      0        2 
  11 chr11_53256070     AAsi    A    G        0      0        2 
  11 chr11_53256070     AKia    A    G        0      0        2 
  11 chr11_53256070     AOna    A    G        0      0        2 
  11 chr11_53256070     ASom    A    G        0      0        2 
  11 chr11_53256070     HCab    A    G        0      0        2 
  11 chr11_53256070     HPrz    A    G        0      0        2 
  11 chr11_53256070     ZBoe    A    G        0      0        2 
  11 chr11_53256070     ZGre    A    G        1      2        2 
  11 chr11_53256070     ZHar    A    G        0      0        2 
  11 chr11_53256070   Sample    A    G        0      0        2 
  11 chr11_53285294     AAsi    A    G        0      0        2 
  11 chr11_53285294     AKia    A    G        0      0        2 
  11 chr11_53285294     AOna    A    G      0.5      1        2 
  11 chr11_53285294     ASom    A    G        0      0        2 
  11 chr11_53285294     HCab    A    G        0      0        2 
  11 chr11_53285294     HPrz    A    G        0      0        2 
  11 chr11_53285294     ZBoe    A    G        0      0        2 
  11 chr11_53285294     ZGre    A    G        0      0        2 
  11 chr11_53285294     ZHar    A    G        0      0        2 
  11 chr11_53285294   Sample    A    G        0      0        2 
  11 chr11_53286727     AAsi    G    C        0      0        2 
  11 chr11_53286727     AKia    G    C        0      0        2 
  11 chr11_53286727     AOna    G    C        0      0        2 
  11 chr11_53286727     ASom    G    C        0      0        2 
  11 chr11_53286727     HCab    G    C        0      0        2 
  11 chr11_53286727     HPrz    G    C        0      0        2 
  11 chr11_53286727     ZBoe    G    C      0.5      1        2 
  11 chr11_53286727     ZGre    G    C        1      2        2 
  11 chr11_53286727     ZHar    G    C        0      0        2 
  11 chr11_53286727   Sample    G    C        0      0        2 
  11 chr11_53288850     AAsi    A    T        0      0        2 
  11 chr11_53288850     AKia    A    T        0      0        2 
  11 chr11_53288850     AOna    A    T        0      0        2 
  11 chr11_53288850     ASom    A    T        0      0        2 
  11 chr11_53288850     HCab    A    T        0      0        2 
  11 chr11_53288850     HPrz    A    T      0.5      1        2 
  11 chr11_53288850     ZBoe    A    T        0      0        2 
  11 chr11_53288850     ZGre    A    T        0      0        2 
  11 chr11_53288850     ZHar    A    T        0      0        2 
  11 chr11_53288850   Sample    A    T        0      0        2 
  11 chr11_53295729     AAsi    T    C        0      0        2 
  11 chr11_53295729     AKia    T    C        0      0        2 
  11 chr11_53295729     AOna    T    C        0      0        2 
  11 chr11_53295729     ASom    T    C        0      0        2 
  11 chr11_53295729     HCab    T    C        0      0        2 
  11 chr11_53295729     HPrz    T    C        0      0        2 
  11 chr11_53295729     ZBoe    T    C        0      0        2 
  11 chr11_53295729     ZGre    T    C        0      0        2 
  11 chr11_53295729     ZHar    T    C        1      2        2 
  11 chr11_53295729   Sample    T    C        0      0        2 
  11 chr11_53303826     AAsi    T    C        0      0        2 
  11 chr11_53303826     AKia    T    C      0.5      1        2 
  11 chr11_53303826     AOna    T    C        0      0        2 
  11 chr11_53303826     ASom    T    C        0      0        2 
  11 chr11_53303826     HCab    T    C        0      0        2 
  11 chr11_53303826     HPrz    T    C        0      0        2 
  11 chr11_53303826     ZBoe    T    C        0      0        2 
  11 chr11_53303826     ZGre    T    C        0      0        2 
  11 chr11_53303826     ZHar    T    C        0      0        2 
  11 chr11_53303826   Sample    T    C        0      0        2 
  11 chr11_53313271     AAsi    T    C        0      0        2 
  11 chr11_53313271     AKia    T    C      0.5      1        2 
  11 chr11_53313271     AOna    T    C      0.5      1        2 
  11 chr11_53313271     ASom    T    C        0      0        2 
  11 chr11_53313271     HCab    T    C        0      0        2 
  11 chr11_53313271     HPrz    T    C        0      0        2 
  11 chr11_53313271     ZBoe    T    C        0      0        2 
  11 chr11_53313271     ZGre    T    C        0      0        2 
  11 chr11_53313271     ZHar    T    C        0      0        2 
  11 chr11_53313271   Sample    T    C        0      0        2 
  11 chr11_53313329     AAsi    T    C        1      2        2 
  11 chr11_53313329     AKia    T    C        0      0        2 
  11 chr11_53313329     AOna    T    C        0      0        2 
  11 chr11_53313329     ASom    T    C        1      2        2 
  11 chr11_53313329     HCab    T    C        0      0        2 
  11 chr11_53313329     HPrz    T    C        0      0        2 
  11 chr11_53313329     ZBoe    T    C      0.5      1        2 
  11 chr11_53313329     ZGre    T    C        0      0        2 
  11 chr11_53313329     ZHar    T    C        0      0        2 
  11 chr11_53313329   Sample    T    C        0      0        2 
  11 chr11_53317415     AAsi    A    G        0      0        2 
  11 chr11_53317415     AKia    A    G        0      0        2 
  11 chr11_53317415     AOna    A    G        0      0        2 
  11 chr11_53317415     ASom    A    G        0      0        2 
  11 chr11_53317415     HCab    A    G        1      2        2 
  11 chr11_53317415     HPrz    A    G        1      2        2 
  11 chr11_53317415     ZBoe    A    G        0      0        2 
  11 chr11_53317415     ZGre    A    G        0      0        2 
  11 chr11_53317415     ZHar    A    G        0      0        2 
  11 chr11_53317415   Sample    A    G        1      2        2 
  11 chr11_53319689     AAsi    T    C        0      0        2 
  11 chr11_53319689     AKia    T    C        0      0        2 
  11 chr11_53319689     AOna    T    C        0      0        2 
  11 chr11_53319689     ASom    T    C        0      0        2 
  11 chr11_53319689     HCab    T    C        0      0        2 
  11 chr11_53319689     HPrz    T    C        0      0        2 
  11 chr11_53319689     ZBoe    T    C        0      0        2 
  11 chr11_53319689     ZGre    T    C        0      0        2 
  11 chr11_53319689     ZHar    T    C      0.5      1        2 
  11 chr11_53319689   Sample    T    C        0      0        2 
  11 chr11_53321552     AAsi    T    G        0      0        2 
  11 chr11_53321552     AKia    T    G        0      0        2 
  11 chr11_53321552     AOna    T    G        0      0        2 
  11 chr11_53321552     ASom    T    G        0      0        2 
  11 chr11_53321552     HCab    T    G        1      2        2 
  11 chr11_53321552     HPrz    T    G        1      2        2 
  11 chr11_53321552     ZBoe    T    G        0      0        2 
  11 chr11_53321552     ZGre    T    G        0      0        2 
  11 chr11_53321552     ZHar    T    G        0      0        2 
  11 chr11_53321552   Sample    T    G        0      0        2 
  11 chr11_53324751     AAsi    G    A        0      0        2 
  11 chr11_53324751     AKia    G    A        0      0        2 
  11 chr11_53324751     AOna    G    A        0      0        2 
  11 chr11_53324751     ASom    G    A        0      0        2 
  11 chr11_53324751     HCab    G    A        1      2        2 
  11 chr11_53324751     HPrz    G    A        1      2        2 
  11 chr11_53324751     ZBoe    G    A        0      0        2 
  11 chr11_53324751     ZGre    G    A        0      0        2 
  11 chr11_53324751     ZHar    G    A        0      0        2 
  11 chr11_53324751   Sample    G    A        1      2        2 
  11 chr11_53327524     AAsi    T    C        0      0        2 
  11 chr11_53327524     AKia    T    C        0      0        2 
  11 chr11_53327524     AOna    T    C        0      0        2 
  11 chr11_53327524     ASom    T    C        0      0        2 
  11 chr11_53327524     HCab    T    C        0      0        2 
  11 chr11_53327524     HPrz    T    C        0      0        2 
  11 chr11_53327524     ZBoe    T    C        0      0        2 
  11 chr11_53327524     ZGre    T    C        0      0        2 
  11 chr11_53327524     ZHar    T    C      0.5      1        2 
  11 chr11_53327524   Sample    T    C        0      0        2 
  11 chr11_53337819     AAsi    T    C        1      2        2 
  11 chr11_53337819     AKia    T    C        0      0        2 
  11 chr11_53337819     AOna    T    C        0      0        2 
  11 chr11_53337819     ASom    T    C        1      2        2 
  11 chr11_53337819     HCab    T    C        0      0        2 
  11 chr11_53337819     HPrz    T    C        0      0        2 
  11 chr11_53337819     ZBoe    T    C        1      2        2 
  11 chr11_53337819     ZGre    T    C        1      2        2 
  11 chr11_53337819     ZHar    T    C        1      2        2 
  11 chr11_53337819   Sample    T    C        0      0        2 
  11 chr11_53341024     AAsi    A    T        0      0        2 
  11 chr11_53341024     AKia    A    T        0      0        2 
  11 chr11_53341024     AOna    A    T        0      0        2 
  11 chr11_53341024     ASom    A    T        0      0        2 
  11 chr11_53341024     HCab    A    T        0      0        2 
  11 chr11_53341024     HPrz    A    T        0      0        2 
  11 chr11_53341024     ZBoe    A    T        0      0        2 
  11 chr11_53341024     ZGre    A    T        1      2        2 
  11 chr11_53341024     ZHar    A    T        0      0        2 
  11 chr11_53341024   Sample    A    T        0      0        2 
  11 chr11_53347442     AAsi    A    G        0      0        2 
  11 chr11_53347442     AKia    A    G        0      0        2 
  11 chr11_53347442     AOna    A    G        1      2        2 
  11 chr11_53347442     ASom    A    G        0      0        2 
  11 chr11_53347442     HCab    A    G        0      0        2 
  11 chr11_53347442     HPrz    A    G        0      0        2 
  11 chr11_53347442     ZBoe    A    G        0      0        2 
  11 chr11_53347442     ZGre    A    G        0      0        2 
  11 chr11_53347442     ZHar    A    G        0      0        2 
  11 chr11_53347442   Sample    A    G        0      0        2 
  11 chr11_53353943     AAsi    C    T      0.5      1        2 
  11 chr11_53353943     AKia    C    T        0      0        2 
  11 chr11_53353943     AOna    C    T        0      0        2 
  11 chr11_53353943     ASom    C    T        0      0        2 
  11 chr11_53353943     HCab    C    T        0      0        2 
  11 chr11_53353943     HPrz    C    T        0      0        2 
  11 chr11_53353943     ZBoe    C    T        0      0        2 
  11 chr11_53353943     ZGre    C    T        0      0        2 
  11 chr11_53353943     ZHar    C    T        0      0        2 
  11 chr11_53353943   Sample    C    T        0      0        2 
  11 chr11_53355263     AAsi    G    A        0      0        2 
  11 chr11_53355263     AKia    G    A        0      0        2 
  11 chr11_53355263     AOna    G    A        0      0        2 
  11 chr11_53355263     ASom    G    A        0      0        2 
  11 chr11_53355263     HCab    G    A        1      2        2 
  11 chr11_53355263     HPrz    G    A        1      2        2 
  11 chr11_53355263     ZBoe    G    A        0      0        2 
  11 chr11_53355263     ZGre    G    A        0      0        2 
  11 chr11_53355263     ZHar    G    A        0      0        2 
  11 chr11_53355263   Sample    G    A        1      2        2 
  11 chr11_53355321     AAsi    C    G        0      0        2 
  11 chr11_53355321     AKia    C    G        0      0        2 
  11 chr11_53355321     AOna    C    G      0.5      1        2 
  11 chr11_53355321     ASom    C    G        0      0        2 
  11 chr11_53355321     HCab    C    G        0      0        2 
  11 chr11_53355321     HPrz    C    G        0      0        2 
  11 chr11_53355321     ZBoe    C    G        0      0        2 
  11 chr11_53355321     ZGre    C    G        0      0        2 
  11 chr11_53355321     ZHar    C    G        0      0        2 
  11 chr11_53355321   Sample    C    G        0      0        2 
  11 chr11_53356093     AAsi    G    C        0      0        2 
  11 chr11_53356093     AKia    G    C      0.5      1        2 
  11 chr11_53356093     AOna    G    C        0      0        2 
  11 chr11_53356093     ASom    G    C        0      0        2 
  11 chr11_53356093     HCab    G    C        0      0        2 
  11 chr11_53356093     HPrz    G    C        0      0        2 
  11 chr11_53356093     ZBoe    G    C        0      0        2 
  11 chr11_53356093     ZGre    G    C        0      0        2 
  11 chr11_53356093     ZHar    G    C        0      0        2 
  11 chr11_53356093   Sample    G    C        0      0        2 
  11 chr11_53366778     AAsi    C    T        0      0        2 
  11 chr11_53366778     AKia    C    T        0      0        2 
  11 chr11_53366778     AOna    C    T        0      0        2 
  11 chr11_53366778     ASom    C    T        0      0        2 
  11 chr11_53366778     HCab    C    T        0      0        2 
  11 chr11_53366778     HPrz    C    T        0      0        2 
  11 chr11_53366778     ZBoe    C    T        0      0        2 
  11 chr11_53366778     ZGre    C    T        1      2        2 
  11 chr11_53366778     ZHar    C    T        0      0        2 
  11 chr11_53366778   Sample    C    T        0      0        2 
  11 chr11_53367923     AAsi    T    C        0      0        2 
  11 chr11_53367923     AKia    T    C      0.5      1        2 
  11 chr11_53367923     AOna    T    C        0      0        2 
  11 chr11_53367923     ASom    T    C        0      0        2 
  11 chr11_53367923     HCab    T    C        0      0        2 
  11 chr11_53367923     HPrz    T    C        0      0        2 
  11 chr11_53367923     ZBoe    T    C        0      0        2 
  11 chr11_53367923     ZGre    T    C        0      0        2 
  11 chr11_53367923     ZHar    T    C        0      0        2 
  11 chr11_53367923   Sample    T    C        0      0        2 
  11 chr11_53368982     AAsi    G    A        0      0        2 
  11 chr11_53368982     AKia    G    A        0      0        2 
  11 chr11_53368982     AOna    G    A        0      0        2 
  11 chr11_53368982     ASom    G    A        0      0        2 
  11 chr11_53368982     HCab    G    A        1      2        2 
  11 chr11_53368982     HPrz    G    A        1      2        2 
  11 chr11_53368982     ZBoe    G    A        0      0        2 
  11 chr11_53368982     ZGre    G    A        0      0        2 
  11 chr11_53368982     ZHar    G    A        0      0        2 
  11 chr11_53368982   Sample    G    A        1      2        2 
  11 chr11_53373105     AAsi    C    G        0      0        2 
  11 chr11_53373105     AKia    C    G        0      0        2 
  11 chr11_53373105     AOna    C    G        0      0        2 
  11 chr11_53373105     ASom    C    G      0.5      1        2 
  11 chr11_53373105     HCab    C    G        0      0        2 
  11 chr11_53373105     HPrz    C    G        0      0        2 
  11 chr11_53373105     ZBoe    C    G        0      0        2 
  11 chr11_53373105     ZGre    C    G        0      0        2 
  11 chr11_53373105     ZHar    C    G        0      0        2 
  11 chr11_53373105   Sample    C    G        0      0        2 
  11 chr11_53378213     AAsi    T    C        0      0        2 
  11 chr11_53378213     AKia    T    C        0      0        2 
  11 chr11_53378213     AOna    T    C        0      0        2 
  11 chr11_53378213     ASom    T    C        0      0        2 
  11 chr11_53378213     HCab    T    C        1      2        2 
  11 chr11_53378213     HPrz    T    C        1      2        2 
  11 chr11_53378213     ZBoe    T    C        0      0        2 
  11 chr11_53378213     ZGre    T    C        0      0        2 
  11 chr11_53378213     ZHar    T    C        0      0        2 
  11 chr11_53378213   Sample    T    C        1      2        2 
  11 chr11_53390308     AAsi    C    T        0      0        2 
  11 chr11_53390308     AKia    C    T        0      0        2 
  11 chr11_53390308     AOna    C    T        0      0        2 
  11 chr11_53390308     ASom    C    T        0      0        2 
  11 chr11_53390308     HCab    C    T        1      2        2 
  11 chr11_53390308     HPrz    C    T        1      2        2 
  11 chr11_53390308     ZBoe    C    T        0      0        2 
  11 chr11_53390308     ZGre    C    T        0      0        2 
  11 chr11_53390308     ZHar    C    T        0      0        2 
  11 chr11_53390308   Sample    C    T        1      2        2 
  11 chr11_53397950     AAsi    T    C        0      0        2 
  11 chr11_53397950     AKia    T    C        0      0        2 
  11 chr11_53397950     AOna    T    C        0      0        2 
  11 chr11_53397950     ASom    T    C        0      0        2 
  11 chr11_53397950     HCab    T    C        0      0        2 
  11 chr11_53397950     HPrz    T    C        0      0        2 
  11 chr11_53397950     ZBoe    T    C      0.5      1        2 
  11 chr11_53397950     ZGre    T    C        1      2        2 
  11 chr11_53397950     ZHar    T    C        0      0        2 
  11 chr11_53397950   Sample    T    C        0      0        2 
  11 chr11_53403377     AAsi    C    T        1      2        2 
  11 chr11_53403377     AKia    C    T        0      0        2 
  11 chr11_53403377     AOna    C    T        0      0        2 
  11 chr11_53403377     ASom    C    T        0      0        2 
  11 chr11_53403377     HCab    C    T        0      0        2 
  11 chr11_53403377     HPrz    C    T        0      0        2 
  11 chr11_53403377     ZBoe    C    T        0      0        2 
  11 chr11_53403377     ZGre    C    T        0      0        2 
  11 chr11_53403377     ZHar    C    T        0      0        2 
  11 chr11_53403377   Sample    C    T        0      0        2 
  11 chr11_53404428     AAsi    T    C        0      0        2 
  11 chr11_53404428     AKia    T    C        0      0        2 
  11 chr11_53404428     AOna    T    C        0      0        2 
  11 chr11_53404428     ASom    T    C        0      0        2 
  11 chr11_53404428     HCab    T    C        0      0        2 
  11 chr11_53404428     HPrz    T    C        0      0        2 
  11 chr11_53404428     ZBoe    T    C      0.5      1        2 
  11 chr11_53404428     ZGre    T    C        0      0        2 
  11 chr11_53404428     ZHar    T    C        0      0        2 
  11 chr11_53404428   Sample    T    C        0      0        2 
  11 chr11_53414933     AAsi    G    A        0      0        2 
  11 chr11_53414933     AKia    G    A        0      0        2 
  11 chr11_53414933     AOna    G    A        0      0        2 
  11 chr11_53414933     ASom    G    A        0      0        2 
  11 chr11_53414933     HCab    G    A        1      2        2 
  11 chr11_53414933     HPrz    G    A        1      2        2 
  11 chr11_53414933     ZBoe    G    A        0      0        2 
  11 chr11_53414933     ZGre    G    A        0      0        2 
  11 chr11_53414933     ZHar    G    A        0      0        2 
  11 chr11_53414933   Sample    G    A        1      2        2 
  11 chr11_53415746     AAsi    C    A        0      0        2 
  11 chr11_53415746     AKia    C    A        0      0        2 
  11 chr11_53415746     AOna    C    A        0      0        2 
  11 chr11_53415746     ASom    C    A        0      0        2 
  11 chr11_53415746     HCab    C    A        0      0        2 
  11 chr11_53415746     HPrz    C    A        0      0        2 
  11 chr11_53415746     ZBoe    C    A        0      0        2 
  11 chr11_53415746     ZGre    C    A        0      0        2 
  11 chr11_53415746     ZHar    C    A        1      2        2 
  11 chr11_53415746   Sample    C    A        0      0        2 
  11 chr11_53416653     AAsi    G    T        0      0        2 
  11 chr11_53416653     AKia    G    T        0      0        2 
  11 chr11_53416653     AOna    G    T        0      0        2 
  11 chr11_53416653     ASom    G    T        0      0        2 
  11 chr11_53416653     HCab    G    T        1      2        2 
  11 chr11_53416653     HPrz    G    T        1      2        2 
  11 chr11_53416653     ZBoe    G    T        0      0        2 
  11 chr11_53416653     ZGre    G    T        0      0        2 
  11 chr11_53416653     ZHar    G    T        0      0        2 
  11 chr11_53416653   Sample    G    T        1      2        2 
  11 chr11_53423256     AAsi    C    T        0      0        2 
  11 chr11_53423256     AKia    C    T        0      0        2 
  11 chr11_53423256     AOna    C    T        0      0        2 
  11 chr11_53423256     ASom    C    T        0      0        2 
  11 chr11_53423256     HCab    C    T        1      2        2 
  11 chr11_53423256     HPrz    C    T        1      2        2 
  11 chr11_53423256     ZBoe    C    T        0      0        2 
  11 chr11_53423256     ZGre    C    T        0      0        2 
  11 chr11_53423256     ZHar    C    T        0      0        2 
  11 chr11_53423256   Sample    C    T        1      2        2 
  11 chr11_53435042     AAsi    A    G        0      0        2 
  11 chr11_53435042     AKia    A    G        0      0        2 
  11 chr11_53435042     AOna    A    G        0      0        2 
  11 chr11_53435042     ASom    A    G        0      0        2 
  11 chr11_53435042     HCab    A    G        0      0        2 
  11 chr11_53435042     HPrz    A    G        0      0        2 
  11 chr11_53435042     ZBoe    A    G        0      0        2 
  11 chr11_53435042     ZGre    A    G        1      2        2 
  11 chr11_53435042     ZHar    A    G        0      0        2 
  11 chr11_53435042   Sample    A    G        0      0        2 
  11 chr11_53438189     AAsi    A    G      0.5      1        2 
  11 chr11_53438189     AKia    A    G        0      0        2 
  11 chr11_53438189     AOna    A    G        0      0        2 
  11 chr11_53438189     ASom    A    G        0      0        2 
  11 chr11_53438189     HCab    A    G        0      0        2 
  11 chr11_53438189     HPrz    A    G        0      0        2 
  11 chr11_53438189     ZBoe    A    G        0      0        2 
  11 chr11_53438189     ZGre    A    G        0      0        2 
  11 chr11_53438189     ZHar    A    G        0      0        2 
  11 chr11_53438189   Sample    A    G        0      0        2 
  11 chr11_53439283     AAsi    T    C        0      0        2 
  11 chr11_53439283     AKia    T    C        0      0        2 
  11 chr11_53439283     AOna    T    C        0      0        2 
  11 chr11_53439283     ASom    T    C        0      0        2 
  11 chr11_53439283     HCab    T    C        1      2        2 
  11 chr11_53439283     HPrz    T    C        0      0        2 
  11 chr11_53439283     ZBoe    T    C        0      0        2 
  11 chr11_53439283     ZGre    T    C        0      0        2 
  11 chr11_53439283     ZHar    T    C        0      0        2 
  11 chr11_53439283   Sample    T    C        0      0        2 
  11 chr11_53441258     AAsi    T    A        0      0        2 
  11 chr11_53441258     AKia    T    A        0      0        2 
  11 chr11_53441258     AOna    T    A        0      0        2 
  11 chr11_53441258     ASom    T    A        0      0        2 
  11 chr11_53441258     HCab    T    A      0.5      1        2 
  11 chr11_53441258     HPrz    T    A        0      0        2 
  11 chr11_53441258     ZBoe    T    A        0      0        2 
  11 chr11_53441258     ZGre    T    A        0      0        2 
  11 chr11_53441258     ZHar    T    A        0      0        2 
  11 chr11_53441258   Sample    T    A        0      0        2 
  11 chr11_53441927     AAsi    G    C        0      0        2 
  11 chr11_53441927     AKia    G    C        0      0        2 
  11 chr11_53441927     AOna    G    C        0      0        2 
  11 chr11_53441927     ASom    G    C        0      0        2 
  11 chr11_53441927     HCab    G    C      0.5      1        2 
  11 chr11_53441927     HPrz    G    C      0.5      1        2 
  11 chr11_53441927     ZBoe    G    C        0      0        2 
  11 chr11_53441927     ZGre    G    C        0      0        2 
  11 chr11_53441927     ZHar    G    C        0      0        2 
  11 chr11_53441927   Sample    G    C        0      0        2 
  11 chr11_53443609     AAsi    T    A        0      0        2 
  11 chr11_53443609     AKia    T    A        0      0        2 
  11 chr11_53443609     AOna    T    A        0      0        2 
  11 chr11_53443609     ASom    T    A        0      0        2 
  11 chr11_53443609     HCab    T    A        0      0        2 
  11 chr11_53443609     HPrz    T    A        0      0        2 
  11 chr11_53443609     ZBoe    T    A      0.5      1        2 
  11 chr11_53443609     ZGre    T    A        0      0        2 
  11 chr11_53443609     ZHar    T    A        0      0        2 
  11 chr11_53443609   Sample    T    A        0      0        2 
  11 chr11_53452593     AAsi    T    C        0      0        2 
  11 chr11_53452593     AKia    T    C        0      0        2 
  11 chr11_53452593     AOna    T    C        0      0        2 
  11 chr11_53452593     ASom    T    C        0      0        2 
  11 chr11_53452593     HCab    T    C        0      0        2 
  11 chr11_53452593     HPrz    T    C        0      0        2 
  11 chr11_53452593     ZBoe    T    C      0.5      1        2 
  11 chr11_53452593     ZGre    T    C        0      0        2 
  11 chr11_53452593     ZHar    T    C        0      0        2 
  11 chr11_53452593   Sample    T    C        0      0        2 
  11 chr11_53454280     AAsi    A    G        0      0        2 
  11 chr11_53454280     AKia    A    G        0      0        2 
  11 chr11_53454280     AOna    A    G        0      0        2 
  11 chr11_53454280     ASom    A    G        0      0        2 
  11 chr11_53454280     HCab    A    G        0      0        2 
  11 chr11_53454280     HPrz    A    G        0      0        2 
  11 chr11_53454280     ZBoe    A    G        1      2        2 
  11 chr11_53454280     ZGre    A    G        0      0        2 
  11 chr11_53454280     ZHar    A    G        0      0        2 
  11 chr11_53454280   Sample    A    G        0      0        2 
  11 chr11_53454796     AAsi    C    T        0      0        2 
  11 chr11_53454796     AKia    C    T        0      0        2 
  11 chr11_53454796     AOna    C    T        0      0        2 
  11 chr11_53454796     ASom    C    T        0      0        2 
  11 chr11_53454796     HCab    C    T      0.5      1        2 
  11 chr11_53454796     HPrz    C    T        0      0        2 
  11 chr11_53454796     ZBoe    C    T        0      0        2 
  11 chr11_53454796     ZGre    C    T        0      0        2 
  11 chr11_53454796     ZHar    C    T        0      0        2 
  11 chr11_53454796   Sample    C    T        0      0        2 
  11 chr11_53460977     AAsi    T    C        0      0        2 
  11 chr11_53460977     AKia    T    C        0      0        2 
  11 chr11_53460977     AOna    T    C        0      0        2 
  11 chr11_53460977     ASom    T    C        0      0        2 
  11 chr11_53460977     HCab    T    C        0      0        2 
  11 chr11_53460977     HPrz    T    C        0      0        2 
  11 chr11_53460977     ZBoe    T    C      0.5      1        2 
  11 chr11_53460977     ZGre    T    C        0      0        2 
  11 chr11_53460977     ZHar    T    C        0      0        2 
  11 chr11_53460977   Sample    T    C        0      0        2 
  11 chr11_53462403     AAsi    G    A        0      0        2 
  11 chr11_53462403     AKia    G    A        0      0        2 
  11 chr11_53462403     AOna    G    A        0      0        2 
  11 chr11_53462403     ASom    G    A        0      0        2 
  11 chr11_53462403     HCab    G    A      0.5      1        2 
  11 chr11_53462403     HPrz    G    A        0      0        2 
  11 chr11_53462403     ZBoe    G    A        0      0        2 
  11 chr11_53462403     ZGre    G    A        0      0        2 
  11 chr11_53462403     ZHar    G    A        0      0        2 
  11 chr11_53462403   Sample    G    A        0      0        2 
  11 chr11_53464671     AAsi    T    A        0      0        2 
  11 chr11_53464671     AKia    T    A        0      0        2 
  11 chr11_53464671     AOna    T    A        0      0        2 
  11 chr11_53464671     ASom    T    A        0      0        2 
  11 chr11_53464671     HCab    T    A      0.5      1        2 
  11 chr11_53464671     HPrz    T    A      0.5      1        2 
  11 chr11_53464671     ZBoe    T    A        0      0        2 
  11 chr11_53464671     ZGre    T    A        0      0        2 
  11 chr11_53464671     ZHar    T    A        0      0        2 
  11 chr11_53464671   Sample    T    A        1      2        2 
  11 chr11_53472531     AAsi    C    T        0      0        2 
  11 chr11_53472531     AKia    C    T        0      0        2 
  11 chr11_53472531     AOna    C    T        0      0        2 
  11 chr11_53472531     ASom    C    T        0      0        2 
  11 chr11_53472531     HCab    C    T        1      2        2 
  11 chr11_53472531     HPrz    C    T        1      2        2 
  11 chr11_53472531     ZBoe    C    T        0      0        2 
  11 chr11_53472531     ZGre    C    T        0      0        2 
  11 chr11_53472531     ZHar    C    T        0      0        2 
  11 chr11_53472531   Sample    C    T        1      2        2 
  11 chr11_53473425     AAsi    C    G        0      0        2 
  11 chr11_53473425     AKia    C    G        0      0        2 
  11 chr11_53473425     AOna    C    G        0      0        2 
  11 chr11_53473425     ASom    C    G        0      0        2 
  11 chr11_53473425     HCab    C    G        1      2        2 
  11 chr11_53473425     HPrz    C    G        1      2        2 
  11 chr11_53473425     ZBoe    C    G        0      0        2 
  11 chr11_53473425     ZGre    C    G        0      0        2 
  11 chr11_53473425     ZHar    C    G        0      0        2 
  11 chr11_53473425   Sample    C    G        1      2        2 
  11 chr11_53481223     AAsi    G    C        0      0        2 
  11 chr11_53481223     AKia    G    C        0      0        2 
  11 chr11_53481223     AOna    G    C        0      0        2 
  11 chr11_53481223     ASom    G    C        0      0        2 
  11 chr11_53481223     HCab    G    C      0.5      1        2 
  11 chr11_53481223     HPrz    G    C      0.5      1        2 
  11 chr11_53481223     ZBoe    G    C        0      0        2 
  11 chr11_53481223     ZGre    G    C        0      0        2 
  11 chr11_53481223     ZHar    G    C        0      0        2 
  11 chr11_53481223   Sample    G    C        0      0        2 
  11 chr11_53491311     AAsi    G    T        0      0        2 
  11 chr11_53491311     AKia    G    T        0      0        2 
  11 chr11_53491311     AOna    G    T        0      0        2 
  11 chr11_53491311     ASom    G    T        0      0        2 
  11 chr11_53491311     HCab    G    T        0      0        2 
  11 chr11_53491311     HPrz    G    T        0      0        2 
  11 chr11_53491311     ZBoe    G    T      0.5      1        2 
  11 chr11_53491311     ZGre    G    T        0      0        2 
  11 chr11_53491311     ZHar    G    T        0      0        2 
  11 chr11_53491311   Sample    G    T        0      0        2 
  11 chr11_53495161     AAsi    A    G        0      0        2 
  11 chr11_53495161     AKia    A    G        0      0        2 
  11 chr11_53495161     AOna    A    G        0      0        2 
  11 chr11_53495161     ASom    A    G      0.5      1        2 
  11 chr11_53495161     HCab    A    G        0      0        2 
  11 chr11_53495161     HPrz    A    G        0      0        2 
  11 chr11_53495161     ZBoe    A    G        0      0        2 
  11 chr11_53495161     ZGre    A    G        0      0        2 
  11 chr11_53495161     ZHar    A    G        0      0        2 
  11 chr11_53495161   Sample    A    G        0      0        2 
  11 chr11_53497448     AAsi    C    A        0      0        2 
  11 chr11_53497448     AKia    C    A        0      0        2 
  11 chr11_53497448     AOna    C    A        1      2        2 
  11 chr11_53497448     ASom    C    A        0      0        2 
  11 chr11_53497448     HCab    C    A        0      0        2 
  11 chr11_53497448     HPrz    C    A        0      0        2 
  11 chr11_53497448     ZBoe    C    A        0      0        2 
  11 chr11_53497448     ZGre    C    A        0      0        2 
  11 chr11_53497448     ZHar    C    A        0      0        2 
  11 chr11_53497448   Sample    C    A        0      0        2 
  11 chr11_53507774     AAsi    A    G        0      0        2 
  11 chr11_53507774     AKia    A    G      0.5      1        2 
  11 chr11_53507774     AOna    A    G        0      0        2 
  11 chr11_53507774     ASom    A    G        0      0        2 
  11 chr11_53507774     HCab    A    G        0      0        2 
  11 chr11_53507774     HPrz    A    G        0      0        2 
  11 chr11_53507774     ZBoe    A    G        0      0        2 
  11 chr11_53507774     ZGre    A    G        0      0        2 
  11 chr11_53507774     ZHar    A    G        0      0        2 
  11 chr11_53507774   Sample    A    G        0      0        2 
  11 chr11_53508729     AAsi    T    A        0      0        2 
  11 chr11_53508729     AKia    T    A        0      0        2 
  11 chr11_53508729     AOna    T    A        0      0        2 
  11 chr11_53508729     ASom    T    A        0      0        2 
  11 chr11_53508729     HCab    T    A        0      0        2 
  11 chr11_53508729     HPrz    T    A        0      0        2 
  11 chr11_53508729     ZBoe    T    A      0.5      1        2 
  11 chr11_53508729     ZGre    T    A        0      0        2 
  11 chr11_53508729     ZHar    T    A        1      2        2 
  11 chr11_53508729   Sample    T    A        0      0        2 
  11 chr11_53511344     AAsi    T    C        0      0        2 
  11 chr11_53511344     AKia    T    C        0      0        2 
  11 chr11_53511344     AOna    T    C        0      0        2 
  11 chr11_53511344     ASom    T    C        0      0        2 
  11 chr11_53511344     HCab    T    C        0      0        2 
  11 chr11_53511344     HPrz    T    C      0.5      1        2 
  11 chr11_53511344     ZBoe    T    C        0      0        2 
  11 chr11_53511344     ZGre    T    C        0      0        2 
  11 chr11_53511344     ZHar    T    C        0      0        2 
  11 chr11_53511344   Sample    T    C        0      0        2 
  11 chr11_53511591     AAsi    G    A        0      0        2 
  11 chr11_53511591     AKia    G    A        0      0        2 
  11 chr11_53511591     AOna    G    A        0      0        2 
  11 chr11_53511591     ASom    G    A        0      0        2 
  11 chr11_53511591     HCab    G    A        0      0        2 
  11 chr11_53511591     HPrz    G    A        0      0        2 
  11 chr11_53511591     ZBoe    G    A      0.5      1        2 
  11 chr11_53511591     ZGre    G    A        0      0        2 
  11 chr11_53511591     ZHar    G    A        0      0        2 
  11 chr11_53511591   Sample    G    A        0      0        2 
  11 chr11_53518527     AAsi    T    C        0      0        2 
  11 chr11_53518527     AKia    T    C        0      0        2 
  11 chr11_53518527     AOna    T    C      0.5      1        2 
  11 chr11_53518527     ASom    T    C        0      0        2 
  11 chr11_53518527     HCab    T    C        0      0        2 
  11 chr11_53518527     HPrz    T    C        0      0        2 
  11 chr11_53518527     ZBoe    T    C        0      0        2 
  11 chr11_53518527     ZGre    T    C        0      0        2 
  11 chr11_53518527     ZHar    T    C        0      0        2 
  11 chr11_53518527   Sample    T    C        0      0        2 
  11 chr11_53520176     AAsi    A    C        0      0        2 
  11 chr11_53520176     AKia    A    C        1      2        2 
  11 chr11_53520176     AOna    A    C        0      0        2 
  11 chr11_53520176     ASom    A    C        0      0        2 
  11 chr11_53520176     HCab    A    C        0      0        2 
  11 chr11_53520176     HPrz    A    C        0      0        2 
  11 chr11_53520176     ZBoe    A    C        0      0        2 
  11 chr11_53520176     ZGre    A    C        0      0        2 
  11 chr11_53520176     ZHar    A    C        0      0        2 
  11 chr11_53520176   Sample    A    C        0      0        2 
  11 chr11_53520604     AAsi    A    C        0      0        2 
  11 chr11_53520604     AKia    A    C        0      0        2 
  11 chr11_53520604     AOna    A    C        0      0        2 
  11 chr11_53520604     ASom    A    C        0      0        2 
  11 chr11_53520604     HCab    A    C        1      2        2 
  11 chr11_53520604     HPrz    A    C        1      2        2 
  11 chr11_53520604     ZBoe    A    C        0      0        2 
  11 chr11_53520604     ZGre    A    C        0      0        2 
  11 chr11_53520604     ZHar    A    C        0      0        2 
  11 chr11_53520604   Sample    A    C        1      2        2 
  11 chr11_53520938     AAsi    A    G        0      0        2 
  11 chr11_53520938     AKia    A    G        0      0        2 
  11 chr11_53520938     AOna    A    G        0      0        2 
  11 chr11_53520938     ASom    A    G        0      0        2 
  11 chr11_53520938     HCab    A    G        1      2        2 
  11 chr11_53520938     HPrz    A    G        1      2        2 
  11 chr11_53520938     ZBoe    A    G        0      0        2 
  11 chr11_53520938     ZGre    A    G        0      0        2 
  11 chr11_53520938     ZHar    A    G        0      0        2 
  11 chr11_53520938   Sample    A    G        1      2        2 
  11 chr11_53529946     AAsi    C    G        0      0        2 
  11 chr11_53529946     AKia    C    G        0      0        2 
  11 chr11_53529946     AOna    C    G        0      0        2 
  11 chr11_53529946     ASom    C    G      0.5      1        2 
  11 chr11_53529946     HCab    C    G        0      0        2 
  11 chr11_53529946     HPrz    C    G        0      0        2 
  11 chr11_53529946     ZBoe    C    G        0      0        2 
  11 chr11_53529946     ZGre    C    G        0      0        2 
  11 chr11_53529946     ZHar    C    G        0      0        2 
  11 chr11_53529946   Sample    C    G        0      0        2 
  11 chr11_53533805     AAsi    A    C        0      0        2 
  11 chr11_53533805     AKia    A    C        0      0        2 
  11 chr11_53533805     AOna    A    C      0.5      1        2 
  11 chr11_53533805     ASom    A    C        0      0        2 
  11 chr11_53533805     HCab    A    C        0      0        2 
  11 chr11_53533805     HPrz    A    C        0      0        2 
  11 chr11_53533805     ZBoe    A    C        0      0        2 
  11 chr11_53533805     ZGre    A    C        0      0        2 
  11 chr11_53533805     ZHar    A    C        0      0        2 
  11 chr11_53533805   Sample    A    C        0      0        2 
  11 chr11_53540144     AAsi    A    G        0      0        2 
  11 chr11_53540144     AKia    A    G        1      2        2 
  11 chr11_53540144     AOna    A    G        0      0        2 
  11 chr11_53540144     ASom    A    G        0      0        2 
  11 chr11_53540144     HCab    A    G        0      0        2 
  11 chr11_53540144     HPrz    A    G        0      0        2 
  11 chr11_53540144     ZBoe    A    G        0      0        2 
  11 chr11_53540144     ZGre    A    G        0      0        2 
  11 chr11_53540144     ZHar    A    G        0      0        2 
  11 chr11_53540144   Sample    A    G        0      0        2 
  11 chr11_53541059     AAsi    A    G        0      0        2 
  11 chr11_53541059     AKia    A    G        0      0        2 
  11 chr11_53541059     AOna    A    G        0      0        2 
  11 chr11_53541059     ASom    A    G        0      0        2 
  11 chr11_53541059     HCab    A    G        1      2        2 
  11 chr11_53541059     HPrz    A    G        1      2        2 
  11 chr11_53541059     ZBoe    A    G        0      0        2 
  11 chr11_53541059     ZGre    A    G        0      0        2 
  11 chr11_53541059     ZHar    A    G        0      0        2 
  11 chr11_53541059   Sample    A    G        1      2        2 
  11 chr11_53546430     AAsi    G    C        0      0        2 
  11 chr11_53546430     AKia    G    C        0      0        2 
  11 chr11_53546430     AOna    G    C        0      0        2 
  11 chr11_53546430     ASom    G    C        0      0        2 
  11 chr11_53546430     HCab    G    C        0      0        2 
  11 chr11_53546430     HPrz    G    C        0      0        2 
  11 chr11_53546430     ZBoe    G    C        0      0        2 
  11 chr11_53546430     ZGre    G    C        0      0        2 
  11 chr11_53546430     ZHar    G    C        1      2        2 
  11 chr11_53546430   Sample    G    C        0      0        2 
  11 chr11_53547945     AAsi    C    T        0      0        2 
  11 chr11_53547945     AKia    C    T        0      0        2 
  11 chr11_53547945     AOna    C    T        0      0        2 
  11 chr11_53547945     ASom    C    T      0.5      1        2 
  11 chr11_53547945     HCab    C    T        0      0        2 
  11 chr11_53547945     HPrz    C    T        0      0        2 
  11 chr11_53547945     ZBoe    C    T        0      0        2 
  11 chr11_53547945     ZGre    C    T        0      0        2 
  11 chr11_53547945     ZHar    C    T        0      0        2 
  11 chr11_53547945   Sample    C    T        0      0        2 
  11 chr11_53551535     AAsi    A    G        0      0        2 
  11 chr11_53551535     AKia    A    G        0      0        2 
  11 chr11_53551535     AOna    A    G        0      0        2 
  11 chr11_53551535     ASom    A    G        0      0        2 
  11 chr11_53551535     HCab    A    G        1      2        2 
  11 chr11_53551535     HPrz    A    G        1      2        2 
  11 chr11_53551535     ZBoe    A    G        0      0        2 
  11 chr11_53551535     ZGre    A    G        0      0        2 
  11 chr11_53551535     ZHar    A    G        0      0        2 
  11 chr11_53551535   Sample    A    G        1      2        2 
  11 chr11_53565684     AAsi    T    G      0.5      1        2 
  11 chr11_53565684     AKia    T    G        0      0        2 
  11 chr11_53565684     AOna    T    G        0      0        2 
  11 chr11_53565684     ASom    T    G        0      0        2 
  11 chr11_53565684     HCab    T    G        0      0        2 
  11 chr11_53565684     HPrz    T    G        0      0        2 
  11 chr11_53565684     ZBoe    T    G        0      0        2 
  11 chr11_53565684     ZGre    T    G        0      0        2 
  11 chr11_53565684     ZHar    T    G        0      0        2 
  11 chr11_53565684   Sample    T    G        0      0        2 
  11 chr11_53567242     AAsi    T    C      0.5      1        2 
  11 chr11_53567242     AKia    T    C        0      0        2 
  11 chr11_53567242     AOna    T    C        0      0        2 
  11 chr11_53567242     ASom    T    C        1      2        2 
  11 chr11_53567242     HCab    T    C        0      0        2 
  11 chr11_53567242     HPrz    T    C        0      0        2 
  11 chr11_53567242     ZBoe    T    C        0      0        2 
  11 chr11_53567242     ZGre    T    C        0      0        2 
  11 chr11_53567242     ZHar    T    C        0      0        2 
  11 chr11_53567242   Sample    T    C        0      0        2 
  11 chr11_53573402     AAsi    T    C        0      0        2 
  11 chr11_53573402     AKia    T    C        0      0        2 
  11 chr11_53573402     AOna    T    C        0      0        2 
  11 chr11_53573402     ASom    T    C        1      2        2 
  11 chr11_53573402     HCab    T    C        0      0        2 
  11 chr11_53573402     HPrz    T    C        0      0        2 
  11 chr11_53573402     ZBoe    T    C        0      0        2 
  11 chr11_53573402     ZGre    T    C        0      0        2 
  11 chr11_53573402     ZHar    T    C        0      0        2 
  11 chr11_53573402   Sample    T    C        0      0        2 
  11 chr11_53580164     AAsi    T    G        0      0        2 
  11 chr11_53580164     AKia    T    G        0      0        2 
  11 chr11_53580164     AOna    T    G        0      0        2 
  11 chr11_53580164     ASom    T    G        0      0        2 
  11 chr11_53580164     HCab    T    G        0      0        2 
  11 chr11_53580164     HPrz    T    G        0      0        2 
  11 chr11_53580164     ZBoe    T    G        0      0        2 
  11 chr11_53580164     ZGre    T    G        1      2        2 
  11 chr11_53580164     ZHar    T    G        0      0        2 
  11 chr11_53580164   Sample    T    G        0      0        2 
  11 chr11_53583200     AAsi    A    T        0      0        2 
  11 chr11_53583200     AKia    A    T        0      0        2 
  11 chr11_53583200     AOna    A    T        0      0        2 
  11 chr11_53583200     ASom    A    T        0      0        2 
  11 chr11_53583200     HCab    A    T        0      0        2 
  11 chr11_53583200     HPrz    A    T        0      0        2 
  11 chr11_53583200     ZBoe    A    T      0.5      1        2 
  11 chr11_53583200     ZGre    A    T        0      0        2 
  11 chr11_53583200     ZHar    A    T        0      0        2 
  11 chr11_53583200   Sample    A    T        0      0        2 
  11 chr11_53584061     AAsi    C    G        0      0        2 
  11 chr11_53584061     AKia    C    G        0      0        2 
  11 chr11_53584061     AOna    C    G        0      0        2 
  11 chr11_53584061     ASom    C    G        0      0        2 
  11 chr11_53584061     HCab    C    G      0.5      1        2 
  11 chr11_53584061     HPrz    C    G      0.5      1        2 
  11 chr11_53584061     ZBoe    C    G        0      0        2 
  11 chr11_53584061     ZGre    C    G        0      0        2 
  11 chr11_53584061     ZHar    C    G        0      0        2 
  11 chr11_53584061   Sample    C    G        1      2        2 
  11 chr11_53595866     AAsi    T    G        1      2        2 
  11 chr11_53595866     AKia    T    G        0      0        2 
  11 chr11_53595866     AOna    T    G        0      0        2 
  11 chr11_53595866     ASom    T    G        1      2        2 
  11 chr11_53595866     HCab    T    G        0      0        2 
  11 chr11_53595866     HPrz    T    G        0      0        2 
  11 chr11_53595866     ZBoe    T    G        1      2        2 
  11 chr11_53595866     ZGre    T    G        1      2        2 
  11 chr11_53595866     ZHar    T    G        1      2        2 
  11 chr11_53595866   Sample    T    G        0      0        2 
  11 chr11_53597522     AAsi    A    G        0      0        2 
  11 chr11_53597522     AKia    A    G      0.5      1        2 
  11 chr11_53597522     AOna    A    G        0      0        2 
  11 chr11_53597522     ASom    A    G        0      0        2 
  11 chr11_53597522     HCab    A    G        0      0        2 
  11 chr11_53597522     HPrz    A    G        0      0        2 
  11 chr11_53597522     ZBoe    A    G        0      0        2 
  11 chr11_53597522     ZGre    A    G        0      0        2 
  11 chr11_53597522     ZHar    A    G        1      2        2 
  11 chr11_53597522   Sample    A    G        0      0        2 
  11 chr11_53607220     AAsi    C    A        0      0        2 
  11 chr11_53607220     AKia    C    A        0      0        2 
  11 chr11_53607220     AOna    C    A        0      0        2 
  11 chr11_53607220     ASom    C    A        0      0        2 
  11 chr11_53607220     HCab    C    A      0.5      1        2 
  11 chr11_53607220     HPrz    C    A        0      0        2 
  11 chr11_53607220     ZBoe    C    A        0      0        2 
  11 chr11_53607220     ZGre    C    A        0      0        2 
  11 chr11_53607220     ZHar    C    A        0      0        2 
  11 chr11_53607220   Sample    C    A        0      0        2 
  11 chr11_53614883     AAsi    G    A        0      0        2 
  11 chr11_53614883     AKia    G    A        0      0        2 
  11 chr11_53614883     AOna    G    A      0.5      1        2 
  11 chr11_53614883     ASom    G    A        0      0        2 
  11 chr11_53614883     HCab    G    A        0      0        2 
  11 chr11_53614883     HPrz    G    A        0      0        2 
  11 chr11_53614883     ZBoe    G    A        0      0        2 
  11 chr11_53614883     ZGre    G    A        0      0        2 
  11 chr11_53614883     ZHar    G    A        0      0        2 
  11 chr11_53614883   Sample    G    A        0      0        2 
  11 chr11_53619070     AAsi    T    A        0      0        2 
  11 chr11_53619070     AKia    T    A        1      2        2 
  11 chr11_53619070     AOna    T    A        1      2        2 
  11 chr11_53619070     ASom    T    A        0      0        2 
  11 chr11_53619070     HCab    T    A        0      0        2 
  11 chr11_53619070     HPrz    T    A        0      0        2 
  11 chr11_53619070     ZBoe    T    A        0      0        2 
  11 chr11_53619070     ZGre    T    A        0      0        2 
  11 chr11_53619070     ZHar    T    A        0      0        2 
  11 chr11_53619070   Sample    T    A        0      0        2 
  11 chr11_53621781     AAsi    G    A        0      0        2 
  11 chr11_53621781     AKia    G    A        0      0        2 
  11 chr11_53621781     AOna    G    A        0      0        2 
  11 chr11_53621781     ASom    G    A        0      0        2 
  11 chr11_53621781     HCab    G    A        1      2        2 
  11 chr11_53621781     HPrz    G    A        1      2        2 
  11 chr11_53621781     ZBoe    G    A        0      0        2 
  11 chr11_53621781     ZGre    G    A        0      0        2 
  11 chr11_53621781     ZHar    G    A        0      0        2 
  11 chr11_53621781   Sample    G    A        1      2        2 
  11 chr11_53623690     AAsi    C    T        0      0        2 
  11 chr11_53623690     AKia    C    T        0      0        2 
  11 chr11_53623690     AOna    C    T        0      0        2 
  11 chr11_53623690     ASom    C    T        0      0        2 
  11 chr11_53623690     HCab    C    T        1      2        2 
  11 chr11_53623690     HPrz    C    T        1      2        2 
  11 chr11_53623690     ZBoe    C    T        0      0        2 
  11 chr11_53623690     ZGre    C    T        0      0        2 
  11 chr11_53623690     ZHar    C    T        0      0        2 
  11 chr11_53623690   Sample    C    T        1      2        2 
  11 chr11_53625125     AAsi    A    C        0      0        2 
  11 chr11_53625125     AKia    A    C        0      0        2 
  11 chr11_53625125     AOna    A    C        0      0        2 
  11 chr11_53625125     ASom    A    C        1      2        2 
  11 chr11_53625125     HCab    A    C        0      0        2 
  11 chr11_53625125     HPrz    A    C        0      0        2 
  11 chr11_53625125     ZBoe    A    C        0      0        2 
  11 chr11_53625125     ZGre    A    C        0      0        2 
  11 chr11_53625125     ZHar    A    C        0      0        2 
  11 chr11_53625125   Sample    A    C        0      0        2 
  11 chr11_53625444     AAsi    T    A        0      0        2 
  11 chr11_53625444     AKia    T    A        0      0        2 
  11 chr11_53625444     AOna    T    A        0      0        2 
  11 chr11_53625444     ASom    T    A        1      2        2 
  11 chr11_53625444     HCab    T    A        0      0        2 
  11 chr11_53625444     HPrz    T    A        0      0        2 
  11 chr11_53625444     ZBoe    T    A        0      0        2 
  11 chr11_53625444     ZGre    T    A        0      0        2 
  11 chr11_53625444     ZHar    T    A        0      0        2 
  11 chr11_53625444   Sample    T    A        0      0        2 
  11 chr11_53627228     AAsi    T    C        0      0        2 
  11 chr11_53627228     AKia    T    C      0.5      1        2 
  11 chr11_53627228     AOna    T    C        0      0        2 
  11 chr11_53627228     ASom    T    C        0      0        2 
  11 chr11_53627228     HCab    T    C        0      0        2 
  11 chr11_53627228     HPrz    T    C        0      0        2 
  11 chr11_53627228     ZBoe    T    C      0.5      1        2 
  11 chr11_53627228     ZGre    T    C        0      0        2 
  11 chr11_53627228     ZHar    T    C        0      0        2 
  11 chr11_53627228   Sample    T    C        0      0        2 
  11 chr11_53627749     AAsi    T    C        0      0        2 
  11 chr11_53627749     AKia    T    C        1      2        2 
  11 chr11_53627749     AOna    T    C        1      2        2 
  11 chr11_53627749     ASom    T    C        0      0        2 
  11 chr11_53627749     HCab    T    C        0      0        2 
  11 chr11_53627749     HPrz    T    C        0      0        2 
  11 chr11_53627749     ZBoe    T    C        0      0        2 
  11 chr11_53627749     ZGre    T    C        0      0        2 
  11 chr11_53627749     ZHar    T    C        0      0        2 
  11 chr11_53627749   Sample    T    C        0      0        2 
  11 chr11_53629225     AAsi    A    C        0      0        2 
  11 chr11_53629225     AKia    A    C        0      0        2 
  11 chr11_53629225     AOna    A    C      0.5      1        2 
  11 chr11_53629225     ASom    A    C        0      0        2 
  11 chr11_53629225     HCab    A    C        0      0        2 
  11 chr11_53629225     HPrz    A    C        0      0        2 
  11 chr11_53629225     ZBoe    A    C        0      0        2 
  11 chr11_53629225     ZGre    A    C        0      0        2 
  11 chr11_53629225     ZHar    A    C        0      0        2 
  11 chr11_53629225   Sample    A    C        0      0        2 
  11 chr11_53634378     AAsi    C    T        0      0        2 
  11 chr11_53634378     AKia    C    T        1      2        2 
  11 chr11_53634378     AOna    C    T        0      0        2 
  11 chr11_53634378     ASom    C    T        0      0        2 
  11 chr11_53634378     HCab    C    T        0      0        2 
  11 chr11_53634378     HPrz    C    T        0      0        2 
  11 chr11_53634378     ZBoe    C    T        0      0        2 
  11 chr11_53634378     ZGre    C    T        0      0        2 
  11 chr11_53634378     ZHar    C    T        0      0        2 
  11 chr11_53634378   Sample    C    T        0      0        2 
  11 chr11_53635158     AAsi    C    A        0      0        2 
  11 chr11_53635158     AKia    C    A        0      0        2 
  11 chr11_53635158     AOna    C    A        0      0        2 
  11 chr11_53635158     ASom    C    A        0      0        2 
  11 chr11_53635158     HCab    C    A        1      2        2 
  11 chr11_53635158     HPrz    C    A        1      2        2 
  11 chr11_53635158     ZBoe    C    A        0      0        2 
  11 chr11_53635158     ZGre    C    A        0      0        2 
  11 chr11_53635158     ZHar    C    A        0      0        2 
  11 chr11_53635158   Sample    C    A        1      2        2 
  11 chr11_53640063     AAsi    C    T        0      0        2 
  11 chr11_53640063     AKia    C    T        0      0        2 
  11 chr11_53640063     AOna    C    T        0      0        2 
  11 chr11_53640063     ASom    C    T        0      0        2 
  11 chr11_53640063     HCab    C    T        1      2        2 
  11 chr11_53640063     HPrz    C    T        1      2        2 
  11 chr11_53640063     ZBoe    C    T        0      0        2 
  11 chr11_53640063     ZGre    C    T        0      0        2 
  11 chr11_53640063     ZHar    C    T        0      0        2 
  11 chr11_53640063   Sample    C    T        1      2        2 
  11 chr11_53640094     AAsi    A    G        0      0        2 
  11 chr11_53640094     AKia    A    G        0      0        2 
  11 chr11_53640094     AOna    A    G        0      0        2 
  11 chr11_53640094     ASom    A    G        0      0        2 
  11 chr11_53640094     HCab    A    G        1      2        2 
  11 chr11_53640094     HPrz    A    G        1      2        2 
  11 chr11_53640094     ZBoe    A    G        0      0        2 
  11 chr11_53640094     ZGre    A    G        0      0        2 
  11 chr11_53640094     ZHar    A    G        0      0        2 
  11 chr11_53640094   Sample    A    G        1      2        2 
  11 chr11_53641331     AAsi    C    T        0      0        2 
  11 chr11_53641331     AKia    C    T        0      0        2 
  11 chr11_53641331     AOna    C    T        0      0        2 
  11 chr11_53641331     ASom    C    T        0      0        2 
  11 chr11_53641331     HCab    C    T        1      2        2 
  11 chr11_53641331     HPrz    C    T        1      2        2 
  11 chr11_53641331     ZBoe    C    T        0      0        2 
  11 chr11_53641331     ZGre    C    T        0      0        2 
  11 chr11_53641331     ZHar    C    T        0      0        2 
  11 chr11_53641331   Sample    C    T        1      2        2 
  11 chr11_53641453     AAsi    A    T        0      0        2 
  11 chr11_53641453     AKia    A    T        0      0        2 
  11 chr11_53641453     AOna    A    T        0      0        2 
  11 chr11_53641453     ASom    A    T        0      0        2 
  11 chr11_53641453     HCab    A    T        1      2        2 
  11 chr11_53641453     HPrz    A    T        1      2        2 
  11 chr11_53641453     ZBoe    A    T        0      0        2 
  11 chr11_53641453     ZGre    A    T        0      0        2 
  11 chr11_53641453     ZHar    A    T        0      0        2 
  11 chr11_53641453   Sample    A    T        1      2        2 
  11 chr11_53641674     AAsi    C    T      0.5      1        2 
  11 chr11_53641674     AKia    C    T        0      0        2 
  11 chr11_53641674     AOna    C    T        0      0        2 
  11 chr11_53641674     ASom    C    T        0      0        2 
  11 chr11_53641674     HCab    C    T        0      0        2 
  11 chr11_53641674     HPrz    C    T        0      0        2 
  11 chr11_53641674     ZBoe    C    T        0      0        2 
  11 chr11_53641674     ZGre    C    T        0      0        2 
  11 chr11_53641674     ZHar    C    T        0      0        2 
  11 chr11_53641674   Sample    C    T        0      0        2 
  11 chr11_53646784     AAsi    G    A        0      0        2 
  11 chr11_53646784     AKia    G    A        0      0        2 
  11 chr11_53646784     AOna    G    A        0      0        2 
  11 chr11_53646784     ASom    G    A        0      0        2 
  11 chr11_53646784     HCab    G    A        0      0        2 
  11 chr11_53646784     HPrz    G    A        0      0        2 
  11 chr11_53646784     ZBoe    G    A        0      0        2 
  11 chr11_53646784     ZGre    G    A        1      2        2 
  11 chr11_53646784     ZHar    G    A        0      0        2 
  11 chr11_53646784   Sample    G    A        0      0        2 
  11 chr11_53652352     AAsi    G    T        0      0        2 
  11 chr11_53652352     AKia    G    T        0      0        2 
  11 chr11_53652352     AOna    G    T        0      0        2 
  11 chr11_53652352     ASom    G    T        0      0        2 
  11 chr11_53652352     HCab    G    T        0      0        2 
  11 chr11_53652352     HPrz    G    T        0      0        2 
  11 chr11_53652352     ZBoe    G    T        0      0        2 
  11 chr11_53652352     ZGre    G    T        1      2        2 
  11 chr11_53652352     ZHar    G    T        0      0        2 
  11 chr11_53652352   Sample    G    T        0      0        2 
  11 chr11_53653856     AAsi    C    T        0      0        2 
  11 chr11_53653856     AKia    C    T        0      0        2 
  11 chr11_53653856     AOna    C    T        0      0        2 
  11 chr11_53653856     ASom    C    T        0      0        2 
  11 chr11_53653856     HCab    C    T        1      2        2 
  11 chr11_53653856     HPrz    C    T        1      2        2 
  11 chr11_53653856     ZBoe    C    T        0      0        2 
  11 chr11_53653856     ZGre    C    T        0      0        2 
  11 chr11_53653856     ZHar    C    T        0      0        2 
  11 chr11_53653856   Sample    C    T        1      2        2 
  11 chr11_53655059     AAsi    G    T        0      0        2 
  11 chr11_53655059     AKia    G    T        0      0        2 
  11 chr11_53655059     AOna    G    T        0      0        2 
  11 chr11_53655059     ASom    G    T        0      0        2 
  11 chr11_53655059     HCab    G    T        0      0        2 
  11 chr11_53655059     HPrz    G    T        0      0        2 
  11 chr11_53655059     ZBoe    G    T        0      0        2 
  11 chr11_53655059     ZGre    G    T        1      2        2 
  11 chr11_53655059     ZHar    G    T        0      0        2 
  11 chr11_53655059   Sample    G    T        0      0        2 
  11 chr11_53656608     AAsi    A    C        0      0        2 
  11 chr11_53656608     AKia    A    C        0      0        2 
  11 chr11_53656608     AOna    A    C        0      0        2 
  11 chr11_53656608     ASom    A    C        0      0        2 
  11 chr11_53656608     HCab    A    C        1      2        2 
  11 chr11_53656608     HPrz    A    C        1      2        2 
  11 chr11_53656608     ZBoe    A    C        0      0        2 
  11 chr11_53656608     ZGre    A    C        0      0        2 
  11 chr11_53656608     ZHar    A    C        0      0        2 
  11 chr11_53656608   Sample    A    C        1      2        2 
  11 chr11_53663242     AAsi    T    C        1      2        2 
  11 chr11_53663242     AKia    T    C        1      2        2 
  11 chr11_53663242     AOna    T    C        1      2        2 
  11 chr11_53663242     ASom    T    C        1      2        2 
  11 chr11_53663242     HCab    T    C        0      0        2 
  11 chr11_53663242     HPrz    T    C        0      0        2 
  11 chr11_53663242     ZBoe    T    C        0      0        2 
  11 chr11_53663242     ZGre    T    C        0      0        2 
  11 chr11_53663242     ZHar    T    C        0      0        2 
  11 chr11_53663242   Sample    T    C        0      0        2 
  11 chr11_53663460     AAsi    G    A        0      0        2 
  11 chr11_53663460     AKia    G    A        0      0        2 
  11 chr11_53663460     AOna    G    A      0.5      1        2 
  11 chr11_53663460     ASom    G    A        0      0        2 
  11 chr11_53663460     HCab    G    A        0      0        2 
  11 chr11_53663460     HPrz    G    A        0      0        2 
  11 chr11_53663460     ZBoe    G    A        0      0        2 
  11 chr11_53663460     ZGre    G    A        0      0        2 
  11 chr11_53663460     ZHar    G    A        0      0        2 
  11 chr11_53663460   Sample    G    A        0      0        2 
  11 chr11_53668524     AAsi    A    T        1      2        2 
  11 chr11_53668524     AKia    A    T        1      2        2 
  11 chr11_53668524     AOna    A    T        1      2        2 
  11 chr11_53668524     ASom    A    T        1      2        2 
  11 chr11_53668524     HCab    A    T        0      0        2 
  11 chr11_53668524     HPrz    A    T        0      0        2 
  11 chr11_53668524     ZBoe    A    T        0      0        2 
  11 chr11_53668524     ZGre    A    T        0      0        2 
  11 chr11_53668524     ZHar    A    T        0      0        2 
  11 chr11_53668524   Sample    A    T        0      0        2 
  11 chr11_53670302     AAsi    T    G        0      0        2 
  11 chr11_53670302     AKia    T    G        0      0        2 
  11 chr11_53670302     AOna    T    G        0      0        2 
  11 chr11_53670302     ASom    T    G        0      0        2 
  11 chr11_53670302     HCab    T    G        0      0        2 
  11 chr11_53670302     HPrz    T    G        0      0        2 
  11 chr11_53670302     ZBoe    T    G        0      0        2 
  11 chr11_53670302     ZGre    T    G        0      0        2 
  11 chr11_53670302     ZHar    T    G      0.5      1        2 
  11 chr11_53670302   Sample    T    G        0      0        2 
  11 chr11_53675675     AAsi    C    A        0      0        2 
  11 chr11_53675675     AKia    C    A        0      0        2 
  11 chr11_53675675     AOna    C    A        0      0        2 
  11 chr11_53675675     ASom    C    A        0      0        2 
  11 chr11_53675675     HCab    C    A        1      2        2 
  11 chr11_53675675     HPrz    C    A        1      2        2 
  11 chr11_53675675     ZBoe    C    A        0      0        2 
  11 chr11_53675675     ZGre    C    A        0      0        2 
  11 chr11_53675675     ZHar    C    A        0      0        2 
  11 chr11_53675675   Sample    C    A        1      2        2 
  11 chr11_53678504     AAsi    G    A        0      0        2 
  11 chr11_53678504     AKia    G    A        0      0        2 
  11 chr11_53678504     AOna    G    A        0      0        2 
  11 chr11_53678504     ASom    G    A        0      0        2 
  11 chr11_53678504     HCab    G    A        1      2        2 
  11 chr11_53678504     HPrz    G    A      0.5      1        2 
  11 chr11_53678504     ZBoe    G    A        0      0        2 
  11 chr11_53678504     ZGre    G    A        0      0        2 
  11 chr11_53678504     ZHar    G    A        0      0        2 
  11 chr11_53678504   Sample    G    A        1      2        2 
  11 chr11_53680588     AAsi    T    G        0      0        2 
  11 chr11_53680588     AKia    T    G        0      0        2 
  11 chr11_53680588     AOna    T    G        0      0        2 
  11 chr11_53680588     ASom    T    G        0      0        2 
  11 chr11_53680588     HCab    T    G        0      0        2 
  11 chr11_53680588     HPrz    T    G        0      0        2 
  11 chr11_53680588     ZBoe    T    G        1      2        2 
  11 chr11_53680588     ZGre    T    G        0      0        2 
  11 chr11_53680588     ZHar    T    G        0      0        2 
  11 chr11_53680588   Sample    T    G        0      0        2 
  11 chr11_53682532     AAsi    G    A        0      0        2 
  11 chr11_53682532     AKia    G    A        0      0        2 
  11 chr11_53682532     AOna    G    A        0      0        2 
  11 chr11_53682532     ASom    G    A        0      0        2 
  11 chr11_53682532     HCab    G    A        1      2        2 
  11 chr11_53682532     HPrz    G    A        1      2        2 
  11 chr11_53682532     ZBoe    G    A        0      0        2 
  11 chr11_53682532     ZGre    G    A        0      0        2 
  11 chr11_53682532     ZHar    G    A        0      0        2 
  11 chr11_53682532   Sample    G    A        1      2        2 
  11 chr11_53682930     AAsi    T    A        0      0        2 
  11 chr11_53682930     AKia    T    A        0      0        2 
  11 chr11_53682930     AOna    T    A        0      0        2 
  11 chr11_53682930     ASom    T    A        0      0        2 
  11 chr11_53682930     HCab    T    A        1      2        2 
  11 chr11_53682930     HPrz    T    A        1      2        2 
  11 chr11_53682930     ZBoe    T    A        0      0        2 
  11 chr11_53682930     ZGre    T    A        0      0        2 
  11 chr11_53682930     ZHar    T    A        0      0        2 
  11 chr11_53682930   Sample    T    A        1      2        2 
  11 chr11_53683132     AAsi    A    G        0      0        2 
  11 chr11_53683132     AKia    A    G        0      0        2 
  11 chr11_53683132     AOna    A    G        0      0        2 
  11 chr11_53683132     ASom    A    G        0      0        2 
  11 chr11_53683132     HCab    A    G        1      2        2 
  11 chr11_53683132     HPrz    A    G        1      2        2 
  11 chr11_53683132     ZBoe    A    G        0      0        2 
  11 chr11_53683132     ZGre    A    G        0      0        2 
  11 chr11_53683132     ZHar    A    G        0      0        2 
  11 chr11_53683132   Sample    A    G        1      2        2 
  11 chr11_53684500     AAsi    T    C        0      0        2 
  11 chr11_53684500     AKia    T    C        0      0        2 
  11 chr11_53684500     AOna    T    C        0      0        2 
  11 chr11_53684500     ASom    T    C        0      0        2 
  11 chr11_53684500     HCab    T    C        0      0        2 
  11 chr11_53684500     HPrz    T    C        0      0        2 
  11 chr11_53684500     ZBoe    T    C      0.5      1        2 
  11 chr11_53684500     ZGre    T    C        0      0        2 
  11 chr11_53684500     ZHar    T    C        0      0        2 
  11 chr11_53684500   Sample    T    C        0      0        2 
  11 chr11_53685667     AAsi    T    C        0      0        2 
  11 chr11_53685667     AKia    T    C        0      0        2 
  11 chr11_53685667     AOna    T    C      0.5      1        2 
  11 chr11_53685667     ASom    T    C        0      0        2 
  11 chr11_53685667     HCab    T    C        0      0        2 
  11 chr11_53685667     HPrz    T    C        0      0        2 
  11 chr11_53685667     ZBoe    T    C        0      0        2 
  11 chr11_53685667     ZGre    T    C        0      0        2 
  11 chr11_53685667     ZHar    T    C        0      0        2 
  11 chr11_53685667   Sample    T    C        0      0        2 
  11 chr11_53685784     AAsi    G    C        0      0        2 
  11 chr11_53685784     AKia    G    C        0      0        2 
  11 chr11_53685784     AOna    G    C        0      0        2 
  11 chr11_53685784     ASom    G    C        0      0        2 
  11 chr11_53685784     HCab    G    C        1      2        2 
  11 chr11_53685784     HPrz    G    C        1      2        2 
  11 chr11_53685784     ZBoe    G    C        0      0        2 
  11 chr11_53685784     ZGre    G    C        0      0        2 
  11 chr11_53685784     ZHar    G    C        0      0        2 
  11 chr11_53685784   Sample    G    C        1      2        2 
  11 chr11_53688236     AAsi    A    G        0      0        2 
  11 chr11_53688236     AKia    A    G        0      0        2 
  11 chr11_53688236     AOna    A    G        0      0        2 
  11 chr11_53688236     ASom    A    G        0      0        2 
  11 chr11_53688236     HCab    A    G        0      0        2 
  11 chr11_53688236     HPrz    A    G        0      0        2 
  11 chr11_53688236     ZBoe    A    G        0      0        2 
  11 chr11_53688236     ZGre    A    G        0      0        2 
  11 chr11_53688236     ZHar    A    G      0.5      1        2 
  11 chr11_53688236   Sample    A    G        0      0        2 
  11 chr11_53693712     AAsi    A    G      0.5      1        2 
  11 chr11_53693712     AKia    A    G        0      0        2 
  11 chr11_53693712     AOna    A    G        0      0        2 
  11 chr11_53693712     ASom    A    G        0      0        2 
  11 chr11_53693712     HCab    A    G        0      0        2 
  11 chr11_53693712     HPrz    A    G        0      0        2 
  11 chr11_53693712     ZBoe    A    G        0      0        2 
  11 chr11_53693712     ZGre    A    G        0      0        2 
  11 chr11_53693712     ZHar    A    G        0      0        2 
  11 chr11_53693712   Sample    A    G        0      0        2 
  11 chr11_53697775     AAsi    A    T        0      0        2 
  11 chr11_53697775     AKia    A    T        0      0        2 
  11 chr11_53697775     AOna    A    T        0      0        2 
  11 chr11_53697775     ASom    A    T        0      0        2 
  11 chr11_53697775     HCab    A    T        1      2        2 
  11 chr11_53697775     HPrz    A    T        1      2        2 
  11 chr11_53697775     ZBoe    A    T        0      0        2 
  11 chr11_53697775     ZGre    A    T        0      0        2 
  11 chr11_53697775     ZHar    A    T        0      0        2 
  11 chr11_53697775   Sample    A    T        1      2        2 
  11 chr11_53702500     AAsi    A    G        0      0        2 
  11 chr11_53702500     AKia    A    G        0      0        2 
  11 chr11_53702500     AOna    A    G        0      0        2 
  11 chr11_53702500     ASom    A    G        0      0        2 
  11 chr11_53702500     HCab    A    G        0      0        2 
  11 chr11_53702500     HPrz    A    G        0      0        2 
  11 chr11_53702500     ZBoe    A    G        0      0        2 
  11 chr11_53702500     ZGre    A    G        1      2        2 
  11 chr11_53702500     ZHar    A    G        0      0        2 
  11 chr11_53702500   Sample    A    G        0      0        2 
  11 chr11_53704160     AAsi    T    C        0      0        2 
  11 chr11_53704160     AKia    T    C        0      0        2 
  11 chr11_53704160     AOna    T    C        0      0        2 
  11 chr11_53704160     ASom    T    C        0      0        2 
  11 chr11_53704160     HCab    T    C        1      2        2 
  11 chr11_53704160     HPrz    T    C        1      2        2 
  11 chr11_53704160     ZBoe    T    C        0      0        2 
  11 chr11_53704160     ZGre    T    C        0      0        2 
  11 chr11_53704160     ZHar    T    C        1      2        2 
  11 chr11_53704160   Sample    T    C        0      0        2 
  11 chr11_53708701     AAsi    G    A        0      0        2 
  11 chr11_53708701     AKia    G    A        0      0        2 
  11 chr11_53708701     AOna    G    A        0      0        2 
  11 chr11_53708701     ASom    G    A        0      0        2 
  11 chr11_53708701     HCab    G    A        1      2        2 
  11 chr11_53708701     HPrz    G    A        1      2        2 
  11 chr11_53708701     ZBoe    G    A        0      0        2 
  11 chr11_53708701     ZGre    G    A        0      0        2 
  11 chr11_53708701     ZHar    G    A        0      0        2 
  11 chr11_53708701   Sample    G    A        1      2        2 
  11 chr11_53709991     AAsi    G    A      0.5      1        2 
  11 chr11_53709991     AKia    G    A        0      0        2 
  11 chr11_53709991     AOna    G    A        0      0        2 
  11 chr11_53709991     ASom    G    A        1      2        2 
  11 chr11_53709991     HCab    G    A        0      0        2 
  11 chr11_53709991     HPrz    G    A        0      0        2 
  11 chr11_53709991     ZBoe    G    A        0      0        2 
  11 chr11_53709991     ZGre    G    A        0      0        2 
  11 chr11_53709991     ZHar    G    A        0      0        2 
  11 chr11_53709991   Sample    G    A        0      0        2 
  11 chr11_53710280     AAsi    G    T        0      0        2 
  11 chr11_53710280     AKia    G    T        0      0        2 
  11 chr11_53710280     AOna    G    T        0      0        2 
  11 chr11_53710280     ASom    G    T        0      0        2 
  11 chr11_53710280     HCab    G    T        1      2        2 
  11 chr11_53710280     HPrz    G    T        1      2        2 
  11 chr11_53710280     ZBoe    G    T        0      0        2 
  11 chr11_53710280     ZGre    G    T        0      0        2 
  11 chr11_53710280     ZHar    G    T        0      0        2 
  11 chr11_53710280   Sample    G    T        1      2        2 
  11 chr11_53710541     AAsi    T    C        0      0        2 
  11 chr11_53710541     AKia    T    C        0      0        2 
  11 chr11_53710541     AOna    T    C        0      0        2 
  11 chr11_53710541     ASom    T    C        0      0        2 
  11 chr11_53710541     HCab    T    C      0.5      1        2 
  11 chr11_53710541     HPrz    T    C        0      0        2 
  11 chr11_53710541     ZBoe    T    C        0      0        2 
  11 chr11_53710541     ZGre    T    C        0      0        2 
  11 chr11_53710541     ZHar    T    C        0      0        2 
  11 chr11_53710541   Sample    T    C        0      0        2 
  11 chr11_53710796     AAsi    G    A        0      0        2 
  11 chr11_53710796     AKia    G    A        0      0        2 
  11 chr11_53710796     AOna    G    A        0      0        2 
  11 chr11_53710796     ASom    G    A        0      0        2 
  11 chr11_53710796     HCab    G    A        1      2        2 
  11 chr11_53710796     HPrz    G    A        1      2        2 
  11 chr11_53710796     ZBoe    G    A        0      0        2 
  11 chr11_53710796     ZGre    G    A        0      0        2 
  11 chr11_53710796     ZHar    G    A        0      0        2 
  11 chr11_53710796   Sample    G    A        1      2        2 
  11 chr11_53712006     AAsi    C    T        0      0        2 
  11 chr11_53712006     AKia    C    T        0      0        2 
  11 chr11_53712006     AOna    C    T        0      0        2 
  11 chr11_53712006     ASom    C    T        0      0        2 
  11 chr11_53712006     HCab    C    T        1      2        2 
  11 chr11_53712006     HPrz    C    T        1      2        2 
  11 chr11_53712006     ZBoe    C    T        0      0        2 
  11 chr11_53712006     ZGre    C    T        0      0        2 
  11 chr11_53712006     ZHar    C    T        0      0        2 
  11 chr11_53712006   Sample    C    T        1      2        2 
  11 chr11_53713983     AAsi    G    T        0      0        2 
  11 chr11_53713983     AKia    G    T        0      0        2 
  11 chr11_53713983     AOna    G    T        0      0        2 
  11 chr11_53713983     ASom    G    T        0      0        2 
  11 chr11_53713983     HCab    G    T        1      2        2 
  11 chr11_53713983     HPrz    G    T        1      2        2 
  11 chr11_53713983     ZBoe    G    T        0      0        2 
  11 chr11_53713983     ZGre    G    T        0      0        2 
  11 chr11_53713983     ZHar    G    T        0      0        2 
  11 chr11_53713983   Sample    G    T        1      2        2 
  11 chr11_53714550     AAsi    A    G      0.5      1        2 
  11 chr11_53714550     AKia    A    G        0      0        2 
  11 chr11_53714550     AOna    A    G        0      0        2 
  11 chr11_53714550     ASom    A    G        0      0        2 
  11 chr11_53714550     HCab    A    G        0      0        2 
  11 chr11_53714550     HPrz    A    G        0      0        2 
  11 chr11_53714550     ZBoe    A    G        0      0        2 
  11 chr11_53714550     ZGre    A    G        0      0        2 
  11 chr11_53714550     ZHar    A    G        0      0        2 
  11 chr11_53714550   Sample    A    G        0      0        2 
  11 chr11_53719067     AAsi    T    C      0.5      1        2 
  11 chr11_53719067     AKia    T    C        0      0        2 
  11 chr11_53719067     AOna    T    C        1      2        2 
  11 chr11_53719067     ASom    T    C        0      0        2 
  11 chr11_53719067     HCab    T    C        0      0        2 
  11 chr11_53719067     HPrz    T    C        0      0        2 
  11 chr11_53719067     ZBoe    T    C        0      0        2 
  11 chr11_53719067     ZGre    T    C        0      0        2 
  11 chr11_53719067     ZHar    T    C        0      0        2 
  11 chr11_53719067   Sample    T    C        0      0        2 
  11 chr11_53721139     AAsi    A    G        0      0        2 
  11 chr11_53721139     AKia    A    G        0      0        2 
  11 chr11_53721139     AOna    A    G        0      0        2 
  11 chr11_53721139     ASom    A    G        0      0        2 
  11 chr11_53721139     HCab    A    G      0.5      1        2 
  11 chr11_53721139     HPrz    A    G        0      0        2 
  11 chr11_53721139     ZBoe    A    G        0      0        2 
  11 chr11_53721139     ZGre    A    G        0      0        2 
  11 chr11_53721139     ZHar    A    G        0      0        2 
  11 chr11_53721139   Sample    A    G        0      0        2 
  11 chr11_53723888     AAsi    T    G        0      0        2 
  11 chr11_53723888     AKia    T    G        0      0        2 
  11 chr11_53723888     AOna    T    G        0      0        2 
  11 chr11_53723888     ASom    T    G        0      0        2 
  11 chr11_53723888     HCab    T    G        1      2        2 
  11 chr11_53723888     HPrz    T    G        1      2        2 
  11 chr11_53723888     ZBoe    T    G        0      0        2 
  11 chr11_53723888     ZGre    T    G        0      0        2 
  11 chr11_53723888     ZHar    T    G        0      0        2 
  11 chr11_53723888   Sample    T    G        1      2        2 
  11 chr11_53724023     AAsi    G    A        1      2        2 
  11 chr11_53724023     AKia    G    A        0      0        2 
  11 chr11_53724023     AOna    G    A        0      0        2 
  11 chr11_53724023     ASom    G    A        1      2        2 
  11 chr11_53724023     HCab    G    A        0      0        2 
  11 chr11_53724023     HPrz    G    A        0      0        2 
  11 chr11_53724023     ZBoe    G    A        0      0        2 
  11 chr11_53724023     ZGre    G    A        0      0        2 
  11 chr11_53724023     ZHar    G    A        0      0        2 
  11 chr11_53724023   Sample    G    A        0      0        2 
  11 chr11_53724591     AAsi    C    A        0      0        2 
  11 chr11_53724591     AKia    C    A        0      0        2 
  11 chr11_53724591     AOna    C    A        1      2        2 
  11 chr11_53724591     ASom    C    A        0      0        2 
  11 chr11_53724591     HCab    C    A        0      0        2 
  11 chr11_53724591     HPrz    C    A        0      0        2 
  11 chr11_53724591     ZBoe    C    A        0      0        2 
  11 chr11_53724591     ZGre    C    A        0      0        2 
  11 chr11_53724591     ZHar    C    A        0      0        2 
  11 chr11_53724591   Sample    C    A        0      0        2 
  11 chr11_53737447     AAsi    C    G        0      0        2 
  11 chr11_53737447     AKia    C    G        0      0        2 
  11 chr11_53737447     AOna    C    G      0.5      1        2 
  11 chr11_53737447     ASom    C    G        0      0        2 
  11 chr11_53737447     HCab    C    G        0      0        2 
  11 chr11_53737447     HPrz    C    G        0      0        2 
  11 chr11_53737447     ZBoe    C    G        0      0        2 
  11 chr11_53737447     ZGre    C    G        0      0        2 
  11 chr11_53737447     ZHar    C    G        0      0        2 
  11 chr11_53737447   Sample    C    G        0      0        2 
  11 chr11_53738645     AAsi    C    T      0.5      1        2 
  11 chr11_53738645     AKia    C    T        0      0        2 
  11 chr11_53738645     AOna    C    T        0      0        2 
  11 chr11_53738645     ASom    C    T        0      0        2 
  11 chr11_53738645     HCab    C    T        0      0        2 
  11 chr11_53738645     HPrz    C    T        0      0        2 
  11 chr11_53738645     ZBoe    C    T        0      0        2 
  11 chr11_53738645     ZGre    C    T        0      0        2 
  11 chr11_53738645     ZHar    C    T        0      0        2 
  11 chr11_53738645   Sample    C    T        0      0        2 
  11 chr11_53739981     AAsi    A    G        0      0        2 
  11 chr11_53739981     AKia    A    G        0      0        2 
  11 chr11_53739981     AOna    A    G        0      0        2 
  11 chr11_53739981     ASom    A    G        0      0        2 
  11 chr11_53739981     HCab    A    G        1      2        2 
  11 chr11_53739981     HPrz    A    G        1      2        2 
  11 chr11_53739981     ZBoe    A    G        0      0        2 
  11 chr11_53739981     ZGre    A    G        0      0        2 
  11 chr11_53739981     ZHar    A    G        0      0        2 
  11 chr11_53739981   Sample    A    G        1      2        2 
  11 chr11_53744697     AAsi    T    G        0      0        2 
  11 chr11_53744697     AKia    T    G        0      0        2 
  11 chr11_53744697     AOna    T    G        0      0        2 
  11 chr11_53744697     ASom    T    G        0      0        2 
  11 chr11_53744697     HCab    T    G        0      0        2 
  11 chr11_53744697     HPrz    T    G        0      0        2 
  11 chr11_53744697     ZBoe    T    G        1      2        2 
  11 chr11_53744697     ZGre    T    G        0      0        2 
  11 chr11_53744697     ZHar    T    G        0      0        2 
  11 chr11_53744697   Sample    T    G        0      0        2 
  11 chr11_53745555     AAsi    A    G        0      0        2 
  11 chr11_53745555     AKia    A    G        0      0        2 
  11 chr11_53745555     AOna    A    G        0      0        2 
  11 chr11_53745555     ASom    A    G        0      0        2 
  11 chr11_53745555     HCab    A    G        1      2        2 
  11 chr11_53745555     HPrz    A    G        1      2        2 
  11 chr11_53745555     ZBoe    A    G        0      0        2 
  11 chr11_53745555     ZGre    A    G        0      0        2 
  11 chr11_53745555     ZHar    A    G        0      0        2 
  11 chr11_53745555   Sample    A    G        1      2        2 
  11 chr11_53755569     AAsi    A    G      0.5      1        2 
  11 chr11_53755569     AKia    A    G        0      0        2 
  11 chr11_53755569     AOna    A    G        0      0        2 
  11 chr11_53755569     ASom    A    G        0      0        2 
  11 chr11_53755569     HCab    A    G        0      0        2 
  11 chr11_53755569     HPrz    A    G        0      0        2 
  11 chr11_53755569     ZBoe    A    G        0      0        2 
  11 chr11_53755569     ZGre    A    G        0      0        2 
  11 chr11_53755569     ZHar    A    G        0      0        2 
  11 chr11_53755569   Sample    A    G        0      0        2 
  11 chr11_53755648     AAsi    G    T        0      0        2 
  11 chr11_53755648     AKia    G    T        1      2        2 
  11 chr11_53755648     AOna    G    T        0      0        2 
  11 chr11_53755648     ASom    G    T        0      0        2 
  11 chr11_53755648     HCab    G    T        0      0        2 
  11 chr11_53755648     HPrz    G    T        0      0        2 
  11 chr11_53755648     ZBoe    G    T        0      0        2 
  11 chr11_53755648     ZGre    G    T        0      0        2 
  11 chr11_53755648     ZHar    G    T        0      0        2 
  11 chr11_53755648   Sample    G    T        0      0        2 
  11 chr11_53765114     AAsi    C    G        0      0        2 
  11 chr11_53765114     AKia    C    G        0      0        2 
  11 chr11_53765114     AOna    C    G        0      0        2 
  11 chr11_53765114     ASom    C    G        0      0        2 
  11 chr11_53765114     HCab    C    G      0.5      1        2 
  11 chr11_53765114     HPrz    C    G        0      0        2 
  11 chr11_53765114     ZBoe    C    G        0      0        2 
  11 chr11_53765114     ZGre    C    G        0      0        2 
  11 chr11_53765114     ZHar    C    G        0      0        2 
  11 chr11_53765114   Sample    C    G        0      0        2 
  11 chr11_53768207     AAsi    T    C        0      0        2 
  11 chr11_53768207     AKia    T    C        0      0        2 
  11 chr11_53768207     AOna    T    C        0      0        2 
  11 chr11_53768207     ASom    T    C        1      2        2 
  11 chr11_53768207     HCab    T    C        0      0        2 
  11 chr11_53768207     HPrz    T    C        0      0        2 
  11 chr11_53768207     ZBoe    T    C        0      0        2 
  11 chr11_53768207     ZGre    T    C        0      0        2 
  11 chr11_53768207     ZHar    T    C        0      0        2 
  11 chr11_53768207   Sample    T    C        0      0        2 
  11 chr11_53775241     AAsi    T    C        1      2        2 
  11 chr11_53775241     AKia    T    C        0      0        2 
  11 chr11_53775241     AOna    T    C        0      0        2 
  11 chr11_53775241     ASom    T    C        1      2        2 
  11 chr11_53775241     HCab    T    C        0      0        2 
  11 chr11_53775241     HPrz    T    C        0      0        2 
  11 chr11_53775241     ZBoe    T    C        0      0        2 
  11 chr11_53775241     ZGre    T    C        0      0        2 
  11 chr11_53775241     ZHar    T    C        0      0        2 
  11 chr11_53775241   Sample    T    C        1      2        2 
  11 chr11_53779391     AAsi    A    C        0      0        2 
  11 chr11_53779391     AKia    A    C        1      2        2 
  11 chr11_53779391     AOna    A    C        0      0        2 
  11 chr11_53779391     ASom    A    C        0      0        2 
  11 chr11_53779391     HCab    A    C        0      0        2 
  11 chr11_53779391     HPrz    A    C        0      0        2 
  11 chr11_53779391     ZBoe    A    C        0      0        2 
  11 chr11_53779391     ZGre    A    C        0      0        2 
  11 chr11_53779391     ZHar    A    C        0      0        2 
  11 chr11_53779391   Sample    A    C        0      0        2 
  11 chr11_53779899     AAsi    T    C        0      0        2 
  11 chr11_53779899     AKia    T    C        0      0        2 
  11 chr11_53779899     AOna    T    C      0.5      1        2 
  11 chr11_53779899     ASom    T    C        0      0        2 
  11 chr11_53779899     HCab    T    C        0      0        2 
  11 chr11_53779899     HPrz    T    C        0      0        2 
  11 chr11_53779899     ZBoe    T    C        0      0        2 
  11 chr11_53779899     ZGre    T    C        0      0        2 
  11 chr11_53779899     ZHar    T    C        0      0        2 
  11 chr11_53779899   Sample    T    C        0      0        2 
  11 chr11_53785981     AAsi    G    C      0.5      1        2 
  11 chr11_53785981     AKia    G    C        0      0        2 
  11 chr11_53785981     AOna    G    C        0      0        2 
  11 chr11_53785981     ASom    G    C        0      0        2 
  11 chr11_53785981     HCab    G    C        0      0        2 
  11 chr11_53785981     HPrz    G    C        0      0        2 
  11 chr11_53785981     ZBoe    G    C        0      0        2 
  11 chr11_53785981     ZGre    G    C        0      0        2 
  11 chr11_53785981     ZHar    G    C        0      0        2 
  11 chr11_53785981   Sample    G    C        0      0        2 
  11 chr11_53789168     AAsi    A    C        0      0        2 
  11 chr11_53789168     AKia    A    C        0      0        2 
  11 chr11_53789168     AOna    A    C        0      0        2 
  11 chr11_53789168     ASom    A    C        0      0        2 
  11 chr11_53789168     HCab    A    C        0      0        2 
  11 chr11_53789168     HPrz    A    C        0      0        2 
  11 chr11_53789168     ZBoe    A    C      0.5      1        2 
  11 chr11_53789168     ZGre    A    C        0      0        2 
  11 chr11_53789168     ZHar    A    C        0      0        2 
  11 chr11_53789168   Sample    A    C        0      0        2 
  11 chr11_53790143     AAsi    A    G        0      0        2 
  11 chr11_53790143     AKia    A    G        0      0        2 
  11 chr11_53790143     AOna    A    G        0      0        2 
  11 chr11_53790143     ASom    A    G        0      0        2 
  11 chr11_53790143     HCab    A    G        0      0        2 
  11 chr11_53790143     HPrz    A    G        0      0        2 
  11 chr11_53790143     ZBoe    A    G      0.5      1        2 
  11 chr11_53790143     ZGre    A    G        0      0        2 
  11 chr11_53790143     ZHar    A    G        0      0        2 
  11 chr11_53790143   Sample    A    G        0      0        2 
  11 chr11_53790590     AAsi    A    G        0      0        2 
  11 chr11_53790590     AKia    A    G        0      0        2 
  11 chr11_53790590     AOna    A    G        0      0        2 
  11 chr11_53790590     ASom    A    G        0      0        2 
  11 chr11_53790590     HCab    A    G        0      0        2 
  11 chr11_53790590     HPrz    A    G        0      0        2 
  11 chr11_53790590     ZBoe    A    G      0.5      1        2 
  11 chr11_53790590     ZGre    A    G        0      0        2 
  11 chr11_53790590     ZHar    A    G        0      0        2 
  11 chr11_53790590   Sample    A    G        0      0        2 
  11 chr11_53797389     AAsi    G    A        0      0        2 
  11 chr11_53797389     AKia    G    A        0      0        2 
  11 chr11_53797389     AOna    G    A        0      0        2 
  11 chr11_53797389     ASom    G    A        0      0        2 
  11 chr11_53797389     HCab    G    A        1      2        2 
  11 chr11_53797389     HPrz    G    A        1      2        2 
  11 chr11_53797389     ZBoe    G    A        0      0        2 
  11 chr11_53797389     ZGre    G    A        0      0        2 
  11 chr11_53797389     ZHar    G    A        0      0        2 
  11 chr11_53797389   Sample    G    A        1      2        2 
  11 chr11_53797734     AAsi    G    A        0      0        2 
  11 chr11_53797734     AKia    G    A        0      0        2 
  11 chr11_53797734     AOna    G    A        0      0        2 
  11 chr11_53797734     ASom    G    A        0      0        2 
  11 chr11_53797734     HCab    G    A        0      0        2 
  11 chr11_53797734     HPrz    G    A        0      0        2 
  11 chr11_53797734     ZBoe    G    A        0      0        2 
  11 chr11_53797734     ZGre    G    A        1      2        2 
  11 chr11_53797734     ZHar    G    A        0      0        2 
  11 chr11_53797734   Sample    G    A        0      0        2 
  11 chr11_53798232     AAsi    G    C        0      0        2 
  11 chr11_53798232     AKia    G    C        0      0        2 
  11 chr11_53798232     AOna    G    C        0      0        2 
  11 chr11_53798232     ASom    G    C        0      0        2 
  11 chr11_53798232     HCab    G    C        1      2        2 
  11 chr11_53798232     HPrz    G    C        1      2        2 
  11 chr11_53798232     ZBoe    G    C        0      0        2 
  11 chr11_53798232     ZGre    G    C        0      0        2 
  11 chr11_53798232     ZHar    G    C        0      0        2 
  11 chr11_53798232   Sample    G    C        1      2        2 
  11 chr11_53798299     AAsi    G    A        1      2        2 
  11 chr11_53798299     AKia    G    A        0      0        2 
  11 chr11_53798299     AOna    G    A        0      0        2 
  11 chr11_53798299     ASom    G    A        1      2        2 
  11 chr11_53798299     HCab    G    A        0      0        2 
  11 chr11_53798299     HPrz    G    A        0      0        2 
  11 chr11_53798299     ZBoe    G    A        0      0        2 
  11 chr11_53798299     ZGre    G    A        0      0        2 
  11 chr11_53798299     ZHar    G    A        0      0        2 
  11 chr11_53798299   Sample    G    A        0      0        2 
  11 chr11_53807291     AAsi    A    G        0      0        2 
  11 chr11_53807291     AKia    A    G        0      0        2 
  11 chr11_53807291     AOna    A    G      0.5      1        2 
  11 chr11_53807291     ASom    A    G        0      0        2 
  11 chr11_53807291     HCab    A    G        0      0        2 
  11 chr11_53807291     HPrz    A    G        0      0        2 
  11 chr11_53807291     ZBoe    A    G        0      0        2 
  11 chr11_53807291     ZGre    A    G        0      0        2 
  11 chr11_53807291     ZHar    A    G        0      0        2 
  11 chr11_53807291   Sample    A    G        0      0        2 
  11 chr11_53808934     AAsi    T    C        0      0        2 
  11 chr11_53808934     AKia    T    C        0      0        2 
  11 chr11_53808934     AOna    T    C      0.5      1        2 
  11 chr11_53808934     ASom    T    C        0      0        2 
  11 chr11_53808934     HCab    T    C        0      0        2 
  11 chr11_53808934     HPrz    T    C        0      0        2 
  11 chr11_53808934     ZBoe    T    C        0      0        2 
  11 chr11_53808934     ZGre    T    C        0      0        2 
  11 chr11_53808934     ZHar    T    C        0      0        2 
  11 chr11_53808934   Sample    T    C        0      0        2 
  11 chr11_53811096     AAsi    G    C        0      0        2 
  11 chr11_53811096     AKia    G    C        0      0        2 
  11 chr11_53811096     AOna    G    C        0      0        2 
  11 chr11_53811096     ASom    G    C        0      0        2 
  11 chr11_53811096     HCab    G    C        1      2        2 
  11 chr11_53811096     HPrz    G    C        1      2        2 
  11 chr11_53811096     ZBoe    G    C        0      0        2 
  11 chr11_53811096     ZGre    G    C        0      0        2 
  11 chr11_53811096     ZHar    G    C        0      0        2 
  11 chr11_53811096   Sample    G    C        1      2        2 
  11 chr11_53811921     AAsi    G    A        0      0        2 
  11 chr11_53811921     AKia    G    A        0      0        2 
  11 chr11_53811921     AOna    G    A        0      0        2 
  11 chr11_53811921     ASom    G    A        0      0        2 
  11 chr11_53811921     HCab    G    A        1      2        2 
  11 chr11_53811921     HPrz    G    A        1      2        2 
  11 chr11_53811921     ZBoe    G    A        0      0        2 
  11 chr11_53811921     ZGre    G    A        0      0        2 
  11 chr11_53811921     ZHar    G    A        1      2        2 
  11 chr11_53811921   Sample    G    A        1      2        2 
  11 chr11_53812534     AAsi    G    T        0      0        2 
  11 chr11_53812534     AKia    G    T        0      0        2 
  11 chr11_53812534     AOna    G    T        0      0        2 
  11 chr11_53812534     ASom    G    T        0      0        2 
  11 chr11_53812534     HCab    G    T        0      0        2 
  11 chr11_53812534     HPrz    G    T        0      0        2 
  11 chr11_53812534     ZBoe    G    T      0.5      1        2 
  11 chr11_53812534     ZGre    G    T        0      0        2 
  11 chr11_53812534     ZHar    G    T        1      2        2 
  11 chr11_53812534   Sample    G    T        0      0        2 
  11 chr11_53812736     AAsi    T    A        0      0        2 
  11 chr11_53812736     AKia    T    A      0.5      1        2 
  11 chr11_53812736     AOna    T    A        0      0        2 
  11 chr11_53812736     ASom    T    A        0      0        2 
  11 chr11_53812736     HCab    T    A        0      0        2 
  11 chr11_53812736     HPrz    T    A        0      0        2 
  11 chr11_53812736     ZBoe    T    A        0      0        2 
  11 chr11_53812736     ZGre    T    A        0      0        2 
  11 chr11_53812736     ZHar    T    A        0      0        2 
  11 chr11_53812736   Sample    T    A        0      0        2 
  11 chr11_53815777     AAsi    T    C        0      0        2 
  11 chr11_53815777     AKia    T    C        0      0        2 
  11 chr11_53815777     AOna    T    C        0      0        2 
  11 chr11_53815777     ASom    T    C        0      0        2 
  11 chr11_53815777     HCab    T    C        1      2        2 
  11 chr11_53815777     HPrz    T    C        1      2        2 
  11 chr11_53815777     ZBoe    T    C        0      0        2 
  11 chr11_53815777     ZGre    T    C        0      0        2 
  11 chr11_53815777     ZHar    T    C        0      0        2 
  11 chr11_53815777   Sample    T    C        1      2        2 
  11 chr11_53825653     AAsi    T    A        0      0        2 
  11 chr11_53825653     AKia    T    A        0      0        2 
  11 chr11_53825653     AOna    T    A        0      0        2 
  11 chr11_53825653     ASom    T    A        0      0        2 
  11 chr11_53825653     HCab    T    A        1      2        2 
  11 chr11_53825653     HPrz    T    A        1      2        2 
  11 chr11_53825653     ZBoe    T    A        0      0        2 
  11 chr11_53825653     ZGre    T    A        0      0        2 
  11 chr11_53825653     ZHar    T    A        0      0        2 
  11 chr11_53825653   Sample    T    A        1      2        2 
  11 chr11_53829490     AAsi    C    G        0      0        2 
  11 chr11_53829490     AKia    C    G        1      2        2 
  11 chr11_53829490     AOna    C    G        1      2        2 
  11 chr11_53829490     ASom    C    G        0      0        2 
  11 chr11_53829490     HCab    C    G        0      0        2 
  11 chr11_53829490     HPrz    C    G        0      0        2 
  11 chr11_53829490     ZBoe    C    G        0      0        2 
  11 chr11_53829490     ZGre    C    G        0      0        2 
  11 chr11_53829490     ZHar    C    G        0      0        2 
  11 chr11_53829490   Sample    C    G        0      0        2 
  11 chr11_53829519     AAsi    T    C        0      0        2 
  11 chr11_53829519     AKia    T    C        0      0        2 
  11 chr11_53829519     AOna    T    C        0      0        2 
  11 chr11_53829519     ASom    T    C        0      0        2 
  11 chr11_53829519     HCab    T    C        0      0        2 
  11 chr11_53829519     HPrz    T    C        0      0        2 
  11 chr11_53829519     ZBoe    T    C        0      0        2 
  11 chr11_53829519     ZGre    T    C        1      2        2 
  11 chr11_53829519     ZHar    T    C        0      0        2 
  11 chr11_53829519   Sample    T    C        1      2        2 
  11 chr11_53829796     AAsi    G    C        0      0        2 
  11 chr11_53829796     AKia    G    C        0      0        2 
  11 chr11_53829796     AOna    G    C        0      0        2 
  11 chr11_53829796     ASom    G    C        0      0        2 
  11 chr11_53829796     HCab    G    C        1      2        2 
  11 chr11_53829796     HPrz    G    C        1      2        2 
  11 chr11_53829796     ZBoe    G    C        0      0        2 
  11 chr11_53829796     ZGre    G    C        0      0        2 
  11 chr11_53829796     ZHar    G    C        0      0        2 
  11 chr11_53829796   Sample    G    C        1      2        2 
  11 chr11_53830254     AAsi    G    A        1      2        2 
  11 chr11_53830254     AKia    G    A        0      0        2 
  11 chr11_53830254     AOna    G    A        0      0        2 
  11 chr11_53830254     ASom    G    A        1      2        2 
  11 chr11_53830254     HCab    G    A        1      2        2 
  11 chr11_53830254     HPrz    G    A        1      2        2 
  11 chr11_53830254     ZBoe    G    A        0      0        2 
  11 chr11_53830254     ZGre    G    A        0      0        2 
  11 chr11_53830254     ZHar    G    A        0      0        2 
  11 chr11_53830254   Sample    G    A        1      2        2 
  11 chr11_53831964     AAsi    A    G        0      0        2 
  11 chr11_53831964     AKia    A    G      0.5      1        2 
  11 chr11_53831964     AOna    A    G        0      0        2 
  11 chr11_53831964     ASom    A    G        0      0        2 
  11 chr11_53831964     HCab    A    G        0      0        2 
  11 chr11_53831964     HPrz    A    G        0      0        2 
  11 chr11_53831964     ZBoe    A    G        0      0        2 
  11 chr11_53831964     ZGre    A    G        0      0        2 
  11 chr11_53831964     ZHar    A    G        0      0        2 
  11 chr11_53831964   Sample    A    G        0      0        2 
  11 chr11_53832760     AAsi    C    T        0      0        2 
  11 chr11_53832760     AKia    C    T        0      0        2 
  11 chr11_53832760     AOna    C    T        0      0        2 
  11 chr11_53832760     ASom    C    T        0      0        2 
  11 chr11_53832760     HCab    C    T        1      2        2 
  11 chr11_53832760     HPrz    C    T        1      2        2 
  11 chr11_53832760     ZBoe    C    T        0      0        2 
  11 chr11_53832760     ZGre    C    T        0      0        2 
  11 chr11_53832760     ZHar    C    T        0      0        2 
  11 chr11_53832760   Sample    C    T        1      2        2 
  11 chr11_53840412     AAsi    T    C        0      0        2 
  11 chr11_53840412     AKia    T    C        0      0        2 
  11 chr11_53840412     AOna    T    C        0      0        2 
  11 chr11_53840412     ASom    T    C        0      0        2 
  11 chr11_53840412     HCab    T    C        1      2        2 
  11 chr11_53840412     HPrz    T    C        1      2        2 
  11 chr11_53840412     ZBoe    T    C        0      0        2 
  11 chr11_53840412     ZGre    T    C        0      0        2 
  11 chr11_53840412     ZHar    T    C        0      0        2 
  11 chr11_53840412   Sample    T    C        1      2        2 
  11 chr11_53843401     AAsi    T    G        0      0        2 
  11 chr11_53843401     AKia    T    G        0      0        2 
  11 chr11_53843401     AOna    T    G        0      0        2 
  11 chr11_53843401     ASom    T    G        0      0        2 
  11 chr11_53843401     HCab    T    G        0      0        2 
  11 chr11_53843401     HPrz    T    G        0      0        2 
  11 chr11_53843401     ZBoe    T    G        0      0        2 
  11 chr11_53843401     ZGre    T    G        1      2        2 
  11 chr11_53843401     ZHar    T    G        0      0        2 
  11 chr11_53843401   Sample    T    G        0      0        2 
  11 chr11_53843808     AAsi    G    A        0      0        2 
  11 chr11_53843808     AKia    G    A      0.5      1        2 
  11 chr11_53843808     AOna    G    A        0      0        2 
  11 chr11_53843808     ASom    G    A        0      0        2 
  11 chr11_53843808     HCab    G    A        0      0        2 
  11 chr11_53843808     HPrz    G    A        0      0        2 
  11 chr11_53843808     ZBoe    G    A        0      0        2 
  11 chr11_53843808     ZGre    G    A        0      0        2 
  11 chr11_53843808     ZHar    G    A        0      0        2 
  11 chr11_53843808   Sample    G    A        0      0        2 
  11 chr11_53844798     AAsi    A    T        0      0        2 
  11 chr11_53844798     AKia    A    T        0      0        2 
  11 chr11_53844798     AOna    A    T        0      0        2 
  11 chr11_53844798     ASom    A    T        0      0        2 
  11 chr11_53844798     HCab    A    T        0      0        2 
  11 chr11_53844798     HPrz    A    T        0      0        2 
  11 chr11_53844798     ZBoe    A    T      0.5      1        2 
  11 chr11_53844798     ZGre    A    T        0      0        2 
  11 chr11_53844798     ZHar    A    T        0      0        2 
  11 chr11_53844798   Sample    A    T        0      0        2 
  11 chr11_53846668     AAsi    T    G        0      0        2 
  11 chr11_53846668     AKia    T    G        0      0        2 
  11 chr11_53846668     AOna    T    G        0      0        2 
  11 chr11_53846668     ASom    T    G        0      0        2 
  11 chr11_53846668     HCab    T    G      0.5      1        2 
  11 chr11_53846668     HPrz    T    G        0      0        2 
  11 chr11_53846668     ZBoe    T    G        0      0        2 
  11 chr11_53846668     ZGre    T    G        0      0        2 
  11 chr11_53846668     ZHar    T    G        0      0        2 
  11 chr11_53846668   Sample    T    G        0      0        2 
  11 chr11_53846817     AAsi    C    T        0      0        2 
  11 chr11_53846817     AKia    C    T        0      0        2 
  11 chr11_53846817     AOna    C    T        0      0        2 
  11 chr11_53846817     ASom    C    T        0      0        2 
  11 chr11_53846817     HCab    C    T        1      2        2 
  11 chr11_53846817     HPrz    C    T        1      2        2 
  11 chr11_53846817     ZBoe    C    T        0      0        2 
  11 chr11_53846817     ZGre    C    T        0      0        2 
  11 chr11_53846817     ZHar    C    T        0      0        2 
  11 chr11_53846817   Sample    C    T        1      2        2 
  11 chr11_53847073     AAsi    T    G        0      0        2 
  11 chr11_53847073     AKia    T    G        0      0        2 
  11 chr11_53847073     AOna    T    G        0      0        2 
  11 chr11_53847073     ASom    T    G        0      0        2 
  11 chr11_53847073     HCab    T    G        0      0        2 
  11 chr11_53847073     HPrz    T    G        0      0        2 
  11 chr11_53847073     ZBoe    T    G        0      0        2 
  11 chr11_53847073     ZGre    T    G        1      2        2 
  11 chr11_53847073     ZHar    T    G        0      0        2 
  11 chr11_53847073   Sample    T    G        0      0        2 
  11 chr11_53849301     AAsi    C    T        0      0        2 
  11 chr11_53849301     AKia    C    T        0      0        2 
  11 chr11_53849301     AOna    C    T        0      0        2 
  11 chr11_53849301     ASom    C    T        0      0        2 
  11 chr11_53849301     HCab    C    T        0      0        2 
  11 chr11_53849301     HPrz    C    T        0      0        2 
  11 chr11_53849301     ZBoe    C    T        0      0        2 
  11 chr11_53849301     ZGre    C    T        0      0        2 
  11 chr11_53849301     ZHar    C    T      0.5      1        2 
  11 chr11_53849301   Sample    C    T        0      0        2 
  11 chr11_53856058     AAsi    C    T        0      0        2 
  11 chr11_53856058     AKia    C    T        0      0        2 
  11 chr11_53856058     AOna    C    T        0      0        2 
  11 chr11_53856058     ASom    C    T        0      0        2 
  11 chr11_53856058     HCab    C    T        1      2        2 
  11 chr11_53856058     HPrz    C    T        1      2        2 
  11 chr11_53856058     ZBoe    C    T        0      0        2 
  11 chr11_53856058     ZGre    C    T        0      0        2 
  11 chr11_53856058     ZHar    C    T        0      0        2 
  11 chr11_53856058   Sample    C    T        1      2        2 
  11 chr11_53860653     AAsi    A    G        0      0        2 
  11 chr11_53860653     AKia    A    G        0      0        2 
  11 chr11_53860653     AOna    A    G        0      0        2 
  11 chr11_53860653     ASom    A    G        0      0        2 
  11 chr11_53860653     HCab    A    G        1      2        2 
  11 chr11_53860653     HPrz    A    G        1      2        2 
  11 chr11_53860653     ZBoe    A    G        0      0        2 
  11 chr11_53860653     ZGre    A    G        0      0        2 
  11 chr11_53860653     ZHar    A    G        0      0        2 
  11 chr11_53860653   Sample    A    G        1      2        2 
  11 chr11_53860987     AAsi    T    A        0      0        2 
  11 chr11_53860987     AKia    T    A        0      0        2 
  11 chr11_53860987     AOna    T    A        0      0        2 
  11 chr11_53860987     ASom    T    A        0      0        2 
  11 chr11_53860987     HCab    T    A        1      2        2 
  11 chr11_53860987     HPrz    T    A        1      2        2 
  11 chr11_53860987     ZBoe    T    A        0      0        2 
  11 chr11_53860987     ZGre    T    A        0      0        2 
  11 chr11_53860987     ZHar    T    A        0      0        2 
  11 chr11_53860987   Sample    T    A        1      2        2 
  11 chr11_53870059     AAsi    A    G        0      0        2 
  11 chr11_53870059     AKia    A    G        0      0        2 
  11 chr11_53870059     AOna    A    G        0      0        2 
  11 chr11_53870059     ASom    A    G        0      0        2 
  11 chr11_53870059     HCab    A    G        1      2        2 
  11 chr11_53870059     HPrz    A    G        1      2        2 
  11 chr11_53870059     ZBoe    A    G        0      0        2 
  11 chr11_53870059     ZGre    A    G        0      0        2 
  11 chr11_53870059     ZHar    A    G        0      0        2 
  11 chr11_53870059   Sample    A    G        1      2        2 
  11 chr11_53870092     AAsi    C    T        0      0        2 
  11 chr11_53870092     AKia    C    T        0      0        2 
  11 chr11_53870092     AOna    C    T        0      0        2 
  11 chr11_53870092     ASom    C    T        0      0        2 
  11 chr11_53870092     HCab    C    T        1      2        2 
  11 chr11_53870092     HPrz    C    T        1      2        2 
  11 chr11_53870092     ZBoe    C    T        0      0        2 
  11 chr11_53870092     ZGre    C    T        0      0        2 
  11 chr11_53870092     ZHar    C    T        0      0        2 
  11 chr11_53870092   Sample    C    T        1      2        2 
  11 chr11_53870414     AAsi    C    G        0      0        2 
  11 chr11_53870414     AKia    C    G        0      0        2 
  11 chr11_53870414     AOna    C    G        0      0        2 
  11 chr11_53870414     ASom    C    G        0      0        2 
  11 chr11_53870414     HCab    C    G        1      2        2 
  11 chr11_53870414     HPrz    C    G        1      2        2 
  11 chr11_53870414     ZBoe    C    G        0      0        2 
  11 chr11_53870414     ZGre    C    G        0      0        2 
  11 chr11_53870414     ZHar    C    G        0      0        2 
  11 chr11_53870414   Sample    C    G        1      2        2 
  11 chr11_53878734     AAsi    A    G        0      0        2 
  11 chr11_53878734     AKia    A    G        0      0        2 
  11 chr11_53878734     AOna    A    G        0      0        2 
  11 chr11_53878734     ASom    A    G        0      0        2 
  11 chr11_53878734     HCab    A    G        0      0        2 
  11 chr11_53878734     HPrz    A    G        0      0        2 
  11 chr11_53878734     ZBoe    A    G        0      0        2 
  11 chr11_53878734     ZGre    A    G        0      0        2 
  11 chr11_53878734     ZHar    A    G        1      2        2 
  11 chr11_53878734   Sample    A    G        0      0        2 
  11 chr11_53894305     AAsi    A    G        0      0        2 
  11 chr11_53894305     AKia    A    G        0      0        2 
  11 chr11_53894305     AOna    A    G      0.5      1        2 
  11 chr11_53894305     ASom    A    G        0      0        2 
  11 chr11_53894305     HCab    A    G        0      0        2 
  11 chr11_53894305     HPrz    A    G        0      0        2 
  11 chr11_53894305     ZBoe    A    G        0      0        2 
  11 chr11_53894305     ZGre    A    G        0      0        2 
  11 chr11_53894305     ZHar    A    G        0      0        2 
  11 chr11_53894305   Sample    A    G        0      0        2 
  11 chr11_53896545     AAsi    T    G        0      0        2 
  11 chr11_53896545     AKia    T    G        0      0        2 
  11 chr11_53896545     AOna    T    G        0      0        2 
  11 chr11_53896545     ASom    T    G        0      0        2 
  11 chr11_53896545     HCab    T    G      0.5      1        2 
  11 chr11_53896545     HPrz    T    G        1      2        2 
  11 chr11_53896545     ZBoe    T    G        0      0        2 
  11 chr11_53896545     ZGre    T    G        0      0        2 
  11 chr11_53896545     ZHar    T    G        0      0        2 
  11 chr11_53896545   Sample    T    G        1      2        2 
  11 chr11_53897057     AAsi    C    A        0      0        2 
  11 chr11_53897057     AKia    C    A        0      0        2 
  11 chr11_53897057     AOna    C    A        0      0        2 
  11 chr11_53897057     ASom    C    A        0      0        2 
  11 chr11_53897057     HCab    C    A        0      0        2 
  11 chr11_53897057     HPrz    C    A        0      0        2 
  11 chr11_53897057     ZBoe    C    A        0      0        2 
  11 chr11_53897057     ZGre    C    A        0      0        2 
  11 chr11_53897057     ZHar    C    A      0.5      1        2 
  11 chr11_53897057   Sample    C    A        0      0        2 
  11 chr11_53900999     AAsi    G    A        0      0        2 
  11 chr11_53900999     AKia    G    A        0      0        2 
  11 chr11_53900999     AOna    G    A        0      0        2 
  11 chr11_53900999     ASom    G    A        0      0        2 
  11 chr11_53900999     HCab    G    A      0.5      1        2 
  11 chr11_53900999     HPrz    G    A        1      2        2 
  11 chr11_53900999     ZBoe    G    A        0      0        2 
  11 chr11_53900999     ZGre    G    A        0      0        2 
  11 chr11_53900999     ZHar    G    A        0      0        2 
  11 chr11_53900999   Sample    G    A        1      2        2 
  11 chr11_53903114     AAsi    T    A        0      0        2 
  11 chr11_53903114     AKia    T    A        0      0        2 
  11 chr11_53903114     AOna    T    A        0      0        2 
  11 chr11_53903114     ASom    T    A        0      0        2 
  11 chr11_53903114     HCab    T    A        1      2        2 
  11 chr11_53903114     HPrz    T    A        1      2        2 
  11 chr11_53903114     ZBoe    T    A        0      0        2 
  11 chr11_53903114     ZGre    T    A        0      0        2 
  11 chr11_53903114     ZHar    T    A        0      0        2 
  11 chr11_53903114   Sample    T    A        1      2        2 
  11 chr11_53904756     AAsi    G    A        0      0        2 
  11 chr11_53904756     AKia    G    A        1      2        2 
  11 chr11_53904756     AOna    G    A        1      2        2 
  11 chr11_53904756     ASom    G    A        0      0        2 
  11 chr11_53904756     HCab    G    A        0      0        2 
  11 chr11_53904756     HPrz    G    A        0      0        2 
  11 chr11_53904756     ZBoe    G    A        0      0        2 
  11 chr11_53904756     ZGre    G    A        0      0        2 
  11 chr11_53904756     ZHar    G    A        0      0        2 
  11 chr11_53904756   Sample    G    A        0      0        2 
  11 chr11_53904995     AAsi    G    A        0      0        2 
  11 chr11_53904995     AKia    G    A        0      0        2 
  11 chr11_53904995     AOna    G    A        0      0        2 
  11 chr11_53904995     ASom    G    A        0      0        2 
  11 chr11_53904995     HCab    G    A        1      2        2 
  11 chr11_53904995     HPrz    G    A        1      2        2 
  11 chr11_53904995     ZBoe    G    A        0      0        2 
  11 chr11_53904995     ZGre    G    A        0      0        2 
  11 chr11_53904995     ZHar    G    A        0      0        2 
  11 chr11_53904995   Sample    G    A        1      2        2 
  11 chr11_53904999     AAsi    G    A        0      0        2 
  11 chr11_53904999     AKia    G    A        0      0        2 
  11 chr11_53904999     AOna    G    A        0      0        2 
  11 chr11_53904999     ASom    G    A        0      0        2 
  11 chr11_53904999     HCab    G    A        1      2        2 
  11 chr11_53904999     HPrz    G    A        1      2        2 
  11 chr11_53904999     ZBoe    G    A        0      0        2 
  11 chr11_53904999     ZGre    G    A        0      0        2 
  11 chr11_53904999     ZHar    G    A        0      0        2 
  11 chr11_53904999   Sample    G    A        1      2        2 
  11 chr11_53906724     AAsi    T    C        0      0        2 
  11 chr11_53906724     AKia    T    C        0      0        2 
  11 chr11_53906724     AOna    T    C        0      0        2 
  11 chr11_53906724     ASom    T    C        0      0        2 
  11 chr11_53906724     HCab    T    C        0      0        2 
  11 chr11_53906724     HPrz    T    C        1      2        2 
  11 chr11_53906724     ZBoe    T    C        0      0        2 
  11 chr11_53906724     ZGre    T    C        0      0        2 
  11 chr11_53906724     ZHar    T    C        0      0        2 
  11 chr11_53906724   Sample    T    C        1      2        2 
  11 chr11_53907387     AAsi    A    C        0      0        2 
  11 chr11_53907387     AKia    A    C        1      2        2 
  11 chr11_53907387     AOna    A    C        0      0        2 
  11 chr11_53907387     ASom    A    C        0      0        2 
  11 chr11_53907387     HCab    A    C        0      0        2 
  11 chr11_53907387     HPrz    A    C        0      0        2 
  11 chr11_53907387     ZBoe    A    C        0      0        2 
  11 chr11_53907387     ZGre    A    C        0      0        2 
  11 chr11_53907387     ZHar    A    C        0      0        2 
  11 chr11_53907387   Sample    A    C        0      0        2 
  11 chr11_53908619     AAsi    G    C        0      0        2 
  11 chr11_53908619     AKia    G    C        0      0        2 
  11 chr11_53908619     AOna    G    C        0      0        2 
  11 chr11_53908619     ASom    G    C        0      0        2 
  11 chr11_53908619     HCab    G    C        1      2        2 
  11 chr11_53908619     HPrz    G    C        1      2        2 
  11 chr11_53908619     ZBoe    G    C        0      0        2 
  11 chr11_53908619     ZGre    G    C        0      0        2 
  11 chr11_53908619     ZHar    G    C        0      0        2 
  11 chr11_53908619   Sample    G    C        1      2        2 
  11 chr11_53910680     AAsi    A    G        0      0        2 
  11 chr11_53910680     AKia    A    G        0      0        2 
  11 chr11_53910680     AOna    A    G        0      0        2 
  11 chr11_53910680     ASom    A    G        0      0        2 
  11 chr11_53910680     HCab    A    G        0      0        2 
  11 chr11_53910680     HPrz    A    G        0      0        2 
  11 chr11_53910680     ZBoe    A    G        0      0        2 
  11 chr11_53910680     ZGre    A    G        0      0        2 
  11 chr11_53910680     ZHar    A    G        1      2        2 
  11 chr11_53910680   Sample    A    G        0      0        2 
  11 chr11_53913300     AAsi    A    G        0      0        2 
  11 chr11_53913300     AKia    A    G        0      0        2 
  11 chr11_53913300     AOna    A    G      0.5      1        2 
  11 chr11_53913300     ASom    A    G        0      0        2 
  11 chr11_53913300     HCab    A    G        0      0        2 
  11 chr11_53913300     HPrz    A    G        0      0        2 
  11 chr11_53913300     ZBoe    A    G        0      0        2 
  11 chr11_53913300     ZGre    A    G        0      0        2 
  11 chr11_53913300     ZHar    A    G        0      0        2 
  11 chr11_53913300   Sample    A    G        0      0        2 
  11 chr11_53921540     AAsi    C    T        0      0        2 
  11 chr11_53921540     AKia    C    T        0      0        2 
  11 chr11_53921540     AOna    C    T        0      0        2 
  11 chr11_53921540     ASom    C    T        0      0        2 
  11 chr11_53921540     HCab    C    T        1      2        2 
  11 chr11_53921540     HPrz    C    T        1      2        2 
  11 chr11_53921540     ZBoe    C    T        0      0        2 
  11 chr11_53921540     ZGre    C    T        0      0        2 
  11 chr11_53921540     ZHar    C    T        0      0        2 
  11 chr11_53921540   Sample    C    T        1      2        2 
  11 chr11_53921979     AAsi    G    A        0      0        2 
  11 chr11_53921979     AKia    G    A        0      0        2 
  11 chr11_53921979     AOna    G    A        0      0        2 
  11 chr11_53921979     ASom    G    A        0      0        2 
  11 chr11_53921979     HCab    G    A        1      2        2 
  11 chr11_53921979     HPrz    G    A        1      2        2 
  11 chr11_53921979     ZBoe    G    A        0      0        2 
  11 chr11_53921979     ZGre    G    A        0      0        2 
  11 chr11_53921979     ZHar    G    A        0      0        2 
  11 chr11_53921979   Sample    G    A        1      2        2 
  11 chr11_53923051     AAsi    A    T      0.5      1        2 
  11 chr11_53923051     AKia    A    T        0      0        2 
  11 chr11_53923051     AOna    A    T        0      0        2 
  11 chr11_53923051     ASom    A    T      0.5      1        2 
  11 chr11_53923051     HCab    A    T        0      0        2 
  11 chr11_53923051     HPrz    A    T        0      0        2 
  11 chr11_53923051     ZBoe    A    T        0      0        2 
  11 chr11_53923051     ZGre    A    T        0      0        2 
  11 chr11_53923051     ZHar    A    T        0      0        2 
  11 chr11_53923051   Sample    A    T        0      0        2 
  11 chr11_53924378     AAsi    A    G        0      0        2 
  11 chr11_53924378     AKia    A    G        0      0        2 
  11 chr11_53924378     AOna    A    G        0      0        2 
  11 chr11_53924378     ASom    A    G        0      0        2 
  11 chr11_53924378     HCab    A    G        1      2        2 
  11 chr11_53924378     HPrz    A    G        1      2        2 
  11 chr11_53924378     ZBoe    A    G        0      0        2 
  11 chr11_53924378     ZGre    A    G        0      0        2 
  11 chr11_53924378     ZHar    A    G        0      0        2 
  11 chr11_53924378   Sample    A    G        1      2        2 
  11 chr11_53925865     AAsi    T    A        0      0        2 
  11 chr11_53925865     AKia    T    A        0      0        2 
  11 chr11_53925865     AOna    T    A        0      0        2 
  11 chr11_53925865     ASom    T    A        0      0        2 
  11 chr11_53925865     HCab    T    A        0      0        2 
  11 chr11_53925865     HPrz    T    A        0      0        2 
  11 chr11_53925865     ZBoe    T    A        0      0        2 
  11 chr11_53925865     ZGre    T    A        0      0        2 
  11 chr11_53925865     ZHar    T    A        1      2        2 
  11 chr11_53925865   Sample    T    A        0      0        2 
  11 chr11_53926017     AAsi    A    G        1      2        2 
  11 chr11_53926017     AKia    A    G        0      0        2 
  11 chr11_53926017     AOna    A    G        0      0        2 
  11 chr11_53926017     ASom    A    G      0.5      1        2 
  11 chr11_53926017     HCab    A    G        0      0        2 
  11 chr11_53926017     HPrz    A    G        0      0        2 
  11 chr11_53926017     ZBoe    A    G        0      0        2 
  11 chr11_53926017     ZGre    A    G        0      0        2 
  11 chr11_53926017     ZHar    A    G        0      0        2 
  11 chr11_53926017   Sample    A    G        0      0        2 
  11 chr11_53930871     AAsi    G    A        1      2        2 
  11 chr11_53930871     AKia    G    A        0      0        2 
  11 chr11_53930871     AOna    G    A        0      0        2 
  11 chr11_53930871     ASom    G    A        1      2        2 
  11 chr11_53930871     HCab    G    A        0      0        2 
  11 chr11_53930871     HPrz    G    A        0      0        2 
  11 chr11_53930871     ZBoe    G    A        0      0        2 
  11 chr11_53930871     ZGre    G    A        0      0        2 
  11 chr11_53930871     ZHar    G    A        0      0        2 
  11 chr11_53930871   Sample    G    A        0      0        2 
  11 chr11_53936514     AAsi    T    A        0      0        2 
  11 chr11_53936514     AKia    T    A        0      0        2 
  11 chr11_53936514     AOna    T    A        0      0        2 
  11 chr11_53936514     ASom    T    A        0      0        2 
  11 chr11_53936514     HCab    T    A        0      0        2 
  11 chr11_53936514     HPrz    T    A        0      0        2 
  11 chr11_53936514     ZBoe    T    A      0.5      1        2 
  11 chr11_53936514     ZGre    T    A        0      0        2 
  11 chr11_53936514     ZHar    T    A        0      0        2 
  11 chr11_53936514   Sample    T    A        0      0        2 
  11 chr11_53937517     AAsi    A    G        0      0        2 
  11 chr11_53937517     AKia    A    G        0      0        2 
  11 chr11_53937517     AOna    A    G        0      0        2 
  11 chr11_53937517     ASom    A    G      0.5      1        2 
  11 chr11_53937517     HCab    A    G        0      0        2 
  11 chr11_53937517     HPrz    A    G        0      0        2 
  11 chr11_53937517     ZBoe    A    G        0      0        2 
  11 chr11_53937517     ZGre    A    G        0      0        2 
  11 chr11_53937517     ZHar    A    G        0      0        2 
  11 chr11_53937517   Sample    A    G        0      0        2 
  11 chr11_53942451     AAsi    A    G        0      0        2 
  11 chr11_53942451     AKia    A    G        1      2        2 
  11 chr11_53942451     AOna    A    G        0      0        2 
  11 chr11_53942451     ASom    A    G        0      0        2 
  11 chr11_53942451     HCab    A    G      0.5      1        2 
  11 chr11_53942451     HPrz    A    G        0      0        2 
  11 chr11_53942451     ZBoe    A    G        0      0        2 
  11 chr11_53942451     ZGre    A    G        0      0        2 
  11 chr11_53942451     ZHar    A    G        0      0        2 
  11 chr11_53942451   Sample    A    G        0      0        2 
  11 chr11_53948391     AAsi    A    G        0      0        2 
  11 chr11_53948391     AKia    A    G        0      0        2 
  11 chr11_53948391     AOna    A    G        0      0        2 
  11 chr11_53948391     ASom    A    G        0      0        2 
  11 chr11_53948391     HCab    A    G        1      2        2 
  11 chr11_53948391     HPrz    A    G        1      2        2 
  11 chr11_53948391     ZBoe    A    G        0      0        2 
  11 chr11_53948391     ZGre    A    G        0      0        2 
  11 chr11_53948391     ZHar    A    G        0      0        2 
  11 chr11_53948391   Sample    A    G        1      2        2 
  11 chr11_53954202     AAsi    T    C        0      0        2 
  11 chr11_53954202     AKia    T    C        0      0        2 
  11 chr11_53954202     AOna    T    C        0      0        2 
  11 chr11_53954202     ASom    T    C        0      0        2 
  11 chr11_53954202     HCab    T    C        1      2        2 
  11 chr11_53954202     HPrz    T    C        1      2        2 
  11 chr11_53954202     ZBoe    T    C        0      0        2 
  11 chr11_53954202     ZGre    T    C        0      0        2 
  11 chr11_53954202     ZHar    T    C        0      0        2 
  11 chr11_53954202   Sample    T    C        1      2        2 
  11 chr11_53960097     AAsi    T    C      0.5      1        2 
  11 chr11_53960097     AKia    T    C        0      0        2 
  11 chr11_53960097     AOna    T    C        0      0        2 
  11 chr11_53960097     ASom    T    C        0      0        2 
  11 chr11_53960097     HCab    T    C        0      0        2 
  11 chr11_53960097     HPrz    T    C        0      0        2 
  11 chr11_53960097     ZBoe    T    C        0      0        2 
  11 chr11_53960097     ZGre    T    C        0      0        2 
  11 chr11_53960097     ZHar    T    C        1      2        2 
  11 chr11_53960097   Sample    T    C        0      0        2 
  11 chr11_53960574     AAsi    C    G        0      0        2 
  11 chr11_53960574     AKia    C    G        0      0        2 
  11 chr11_53960574     AOna    C    G        0      0        2 
  11 chr11_53960574     ASom    C    G        0      0        2 
  11 chr11_53960574     HCab    C    G        0      0        2 
  11 chr11_53960574     HPrz    C    G        0      0        2 
  11 chr11_53960574     ZBoe    C    G        1      2        2 
  11 chr11_53960574     ZGre    C    G        0      0        2 
  11 chr11_53960574     ZHar    C    G        0      0        2 
  11 chr11_53960574   Sample    C    G        0      0        2 
  11 chr11_53963706     AAsi    C    A        0      0        2 
  11 chr11_53963706     AKia    C    A        0      0        2 
  11 chr11_53963706     AOna    C    A        0      0        2 
  11 chr11_53963706     ASom    C    A        0      0        2 
  11 chr11_53963706     HCab    C    A        1      2        2 
  11 chr11_53963706     HPrz    C    A        1      2        2 
  11 chr11_53963706     ZBoe    C    A        0      0        2 
  11 chr11_53963706     ZGre    C    A        0      0        2 
  11 chr11_53963706     ZHar    C    A        0      0        2 
  11 chr11_53963706   Sample    C    A        1      2        2 
  11 chr11_53964440     AAsi    A    G        0      0        2 
  11 chr11_53964440     AKia    A    G      0.5      1        2 
  11 chr11_53964440     AOna    A    G      0.5      1        2 
  11 chr11_53964440     ASom    A    G        0      0        2 
  11 chr11_53964440     HCab    A    G        0      0        2 
  11 chr11_53964440     HPrz    A    G        0      0        2 
  11 chr11_53964440     ZBoe    A    G        1      2        2 
  11 chr11_53964440     ZGre    A    G        0      0        2 
  11 chr11_53964440     ZHar    A    G        1      2        2 
  11 chr11_53964440   Sample    A    G        0      0        2 
  11 chr11_53974336     AAsi    T    C        0      0        2 
  11 chr11_53974336     AKia    T    C        0      0        2 
  11 chr11_53974336     AOna    T    C        0      0        2 
  11 chr11_53974336     ASom    T    C        0      0        2 
  11 chr11_53974336     HCab    T    C        0      0        2 
  11 chr11_53974336     HPrz    T    C        0      0        2 
  11 chr11_53974336     ZBoe    T    C        0      0        2 
  11 chr11_53974336     ZGre    T    C      0.5      1        2 
  11 chr11_53974336     ZHar    T    C        0      0        2 
  11 chr11_53974336   Sample    T    C        0      0        2 
  11 chr11_53974377     AAsi    G    A        0      0        2 
  11 chr11_53974377     AKia    G    A        0      0        2 
  11 chr11_53974377     AOna    G    A        0      0        2 
  11 chr11_53974377     ASom    G    A        0      0        2 
  11 chr11_53974377     HCab    G    A        0      0        2 
  11 chr11_53974377     HPrz    G    A      0.5      1        2 
  11 chr11_53974377     ZBoe    G    A        0      0        2 
  11 chr11_53974377     ZGre    G    A        0      0        2 
  11 chr11_53974377     ZHar    G    A        0      0        2 
  11 chr11_53974377   Sample    G    A        0      0        2 
  11 chr11_53989154     AAsi    T    C        0      0        2 
  11 chr11_53989154     AKia    T    C        0      0        2 
  11 chr11_53989154     AOna    T    C        0      0        2 
  11 chr11_53989154     ASom    T    C        1      2        2 
  11 chr11_53989154     HCab    T    C        1      2        2 
  11 chr11_53989154     HPrz    T    C        1      2        2 
  11 chr11_53989154     ZBoe    T    C        0      0        2 
  11 chr11_53989154     ZGre    T    C        0      0        2 
  11 chr11_53989154     ZHar    T    C        0      0        2 
  11 chr11_53989154   Sample    T    C        1      2        2 
  11 chr11_53989558     AAsi    A    G        0      0        2 
  11 chr11_53989558     AKia    A    G        0      0        2 
  11 chr11_53989558     AOna    A    G        0      0        2 
  11 chr11_53989558     ASom    A    G        0      0        2 
  11 chr11_53989558     HCab    A    G        1      2        2 
  11 chr11_53989558     HPrz    A    G        1      2        2 
  11 chr11_53989558     ZBoe    A    G        0      0        2 
  11 chr11_53989558     ZGre    A    G        0      0        2 
  11 chr11_53989558     ZHar    A    G        0      0        2 
  11 chr11_53989558   Sample    A    G        1      2        2 
  11 chr11_53991086     AAsi    G    A        0      0        2 
  11 chr11_53991086     AKia    G    A        0      0        2 
  11 chr11_53991086     AOna    G    A        0      0        2 
  11 chr11_53991086     ASom    G    A        0      0        2 
  11 chr11_53991086     HCab    G    A        1      2        2 
  11 chr11_53991086     HPrz    G    A        1      2        2 
  11 chr11_53991086     ZBoe    G    A        0      0        2 
  11 chr11_53991086     ZGre    G    A        0      0        2 
  11 chr11_53991086     ZHar    G    A        0      0        2 
  11 chr11_53991086   Sample    G    A        1      2        2 
  11 chr11_53994729     AAsi    T    C        0      0        2 
  11 chr11_53994729     AKia    T    C        0      0        2 
  11 chr11_53994729     AOna    T    C        0      0        2 
  11 chr11_53994729     ASom    T    C        0      0        2 
  11 chr11_53994729     HCab    T    C        1      2        2 
  11 chr11_53994729     HPrz    T    C        1      2        2 
  11 chr11_53994729     ZBoe    T    C        0      0        2 
  11 chr11_53994729     ZGre    T    C        0      0        2 
  11 chr11_53994729     ZHar    T    C        0      0        2 
  11 chr11_53994729   Sample    T    C        1      2        2 
  11 chr11_54002044     AAsi    C    G        0      0        2 
  11 chr11_54002044     AKia    C    G        1      2        2 
  11 chr11_54002044     AOna    C    G      0.5      1        2 
  11 chr11_54002044     ASom    C    G        0      0        2 
  11 chr11_54002044     HCab    C    G        0      0        2 
  11 chr11_54002044     HPrz    C    G        0      0        2 
  11 chr11_54002044     ZBoe    C    G        0      0        2 
  11 chr11_54002044     ZGre    C    G        0      0        2 
  11 chr11_54002044     ZHar    C    G        0      0        2 
  11 chr11_54002044   Sample    C    G        0      0        2 
  11 chr11_54005582     AAsi    T    C        0      0        2 
  11 chr11_54005582     AKia    T    C        0      0        2 
  11 chr11_54005582     AOna    T    C        0      0        2 
  11 chr11_54005582     ASom    T    C        0      0        2 
  11 chr11_54005582     HCab    T    C        0      0        2 
  11 chr11_54005582     HPrz    T    C        0      0        2 
  11 chr11_54005582     ZBoe    T    C        0      0        2 
  11 chr11_54005582     ZGre    T    C        1      2        2 
  11 chr11_54005582     ZHar    T    C        0      0        2 
  11 chr11_54005582   Sample    T    C        0      0        2 
  11 chr11_54007764     AAsi    G    T        0      0        2 
  11 chr11_54007764     AKia    G    T        0      0        2 
  11 chr11_54007764     AOna    G    T      0.5      1        2 
  11 chr11_54007764     ASom    G    T        0      0        2 
  11 chr11_54007764     HCab    G    T        0      0        2 
  11 chr11_54007764     HPrz    G    T        0      0        2 
  11 chr11_54007764     ZBoe    G    T        0      0        2 
  11 chr11_54007764     ZGre    G    T        0      0        2 
  11 chr11_54007764     ZHar    G    T        0      0        2 
  11 chr11_54007764   Sample    G    T        0      0        2 
  11 chr11_54012583     AAsi    G    A        0      0        2 
  11 chr11_54012583     AKia    G    A        0      0        2 
  11 chr11_54012583     AOna    G    A        0      0        2 
  11 chr11_54012583     ASom    G    A        0      0        2 
  11 chr11_54012583     HCab    G    A        1      2        2 
  11 chr11_54012583     HPrz    G    A        1      2        2 
  11 chr11_54012583     ZBoe    G    A        0      0        2 
  11 chr11_54012583     ZGre    G    A        0      0        2 
  11 chr11_54012583     ZHar    G    A        0      0        2 
  11 chr11_54012583   Sample    G    A        1      2        2 
  11 chr11_54012594     AAsi    G    A        0      0        2 
  11 chr11_54012594     AKia    G    A        0      0        2 
  11 chr11_54012594     AOna    G    A        0      0        2 
  11 chr11_54012594     ASom    G    A        0      0        2 
  11 chr11_54012594     HCab    G    A        1      2        2 
  11 chr11_54012594     HPrz    G    A        1      2        2 
  11 chr11_54012594     ZBoe    G    A        0      0        2 
  11 chr11_54012594     ZGre    G    A        0      0        2 
  11 chr11_54012594     ZHar    G    A        0      0        2 
  11 chr11_54012594   Sample    G    A        1      2        2 
  11 chr11_54012925     AAsi    G    A        0      0        2 
  11 chr11_54012925     AKia    G    A        0      0        2 
  11 chr11_54012925     AOna    G    A        0      0        2 
  11 chr11_54012925     ASom    G    A        0      0        2 
  11 chr11_54012925     HCab    G    A      0.5      1        2 
  11 chr11_54012925     HPrz    G    A        1      2        2 
  11 chr11_54012925     ZBoe    G    A        0      0        2 
  11 chr11_54012925     ZGre    G    A        0      0        2 
  11 chr11_54012925     ZHar    G    A        0      0        2 
  11 chr11_54012925   Sample    G    A        1      2        2 
  11 chr11_54014885     AAsi    A    T        0      0        2 
  11 chr11_54014885     AKia    A    T        0      0        2 
  11 chr11_54014885     AOna    A    T        0      0        2 
  11 chr11_54014885     ASom    A    T        0      0        2 
  11 chr11_54014885     HCab    A    T        0      0        2 
  11 chr11_54014885     HPrz    A    T        0      0        2 
  11 chr11_54014885     ZBoe    A    T        0      0        2 
  11 chr11_54014885     ZGre    A    T      0.5      1        2 
  11 chr11_54014885     ZHar    A    T        0      0        2 
  11 chr11_54014885   Sample    A    T        0      0        2 
  11 chr11_54019330     AAsi    A    G        1      2        2 
  11 chr11_54019330     AKia    A    G        0      0        2 
  11 chr11_54019330     AOna    A    G        0      0        2 
  11 chr11_54019330     ASom    A    G        1      2        2 
  11 chr11_54019330     HCab    A    G        0      0        2 
  11 chr11_54019330     HPrz    A    G        0      0        2 
  11 chr11_54019330     ZBoe    A    G        0      0        2 
  11 chr11_54019330     ZGre    A    G        0      0        2 
  11 chr11_54019330     ZHar    A    G        0      0        2 
  11 chr11_54019330   Sample    A    G        0      0        2 
  11 chr11_54021214     AAsi    C    T        0      0        2 
  11 chr11_54021214     AKia    C    T        0      0        2 
  11 chr11_54021214     AOna    C    T        0      0        2 
  11 chr11_54021214     ASom    C    T        0      0        2 
  11 chr11_54021214     HCab    C    T      0.5      1        2 
  11 chr11_54021214     HPrz    C    T        0      0        2 
  11 chr11_54021214     ZBoe    C    T        0      0        2 
  11 chr11_54021214     ZGre    C    T        0      0        2 
  11 chr11_54021214     ZHar    C    T        0      0        2 
  11 chr11_54021214   Sample    C    T        0      0        2 
  11 chr11_54024064     AAsi    A    G        0      0        2 
  11 chr11_54024064     AKia    A    G        0      0        2 
  11 chr11_54024064     AOna    A    G        0      0        2 
  11 chr11_54024064     ASom    A    G        0      0        2 
  11 chr11_54024064     HCab    A    G        0      0        2 
  11 chr11_54024064     HPrz    A    G        0      0        2 
  11 chr11_54024064     ZBoe    A    G        0      0        2 
  11 chr11_54024064     ZGre    A    G        1      2        2 
  11 chr11_54024064     ZHar    A    G        0      0        2 
  11 chr11_54024064   Sample    A    G        0      0        2 
  11 chr11_54028114     AAsi    T    C        0      0        2 
  11 chr11_54028114     AKia    T    C        0      0        2 
  11 chr11_54028114     AOna    T    C        0      0        2 
  11 chr11_54028114     ASom    T    C        0      0        2 
  11 chr11_54028114     HCab    T    C        1      2        2 
  11 chr11_54028114     HPrz    T    C        1      2        2 
  11 chr11_54028114     ZBoe    T    C        0      0        2 
  11 chr11_54028114     ZGre    T    C        0      0        2 
  11 chr11_54028114     ZHar    T    C        0      0        2 
  11 chr11_54028114   Sample    T    C        1      2        2 
  11 chr11_54033360     AAsi    A    C        0      0        2 
  11 chr11_54033360     AKia    A    C        0      0        2 
  11 chr11_54033360     AOna    A    C        0      0        2 
  11 chr11_54033360     ASom    A    C        0      0        2 
  11 chr11_54033360     HCab    A    C        0      0        2 
  11 chr11_54033360     HPrz    A    C        0      0        2 
  11 chr11_54033360     ZBoe    A    C        1      2        2 
  11 chr11_54033360     ZGre    A    C        0      0        2 
  11 chr11_54033360     ZHar    A    C        0      0        2 
  11 chr11_54033360   Sample    A    C        0      0        2 
  11 chr11_54037243     AAsi    T    C        0      0        2 
  11 chr11_54037243     AKia    T    C      0.5      1        2 
  11 chr11_54037243     AOna    T    C        0      0        2 
  11 chr11_54037243     ASom    T    C        0      0        2 
  11 chr11_54037243     HCab    T    C        0      0        2 
  11 chr11_54037243     HPrz    T    C        0      0        2 
  11 chr11_54037243     ZBoe    T    C        0      0        2 
  11 chr11_54037243     ZGre    T    C        0      0        2 
  11 chr11_54037243     ZHar    T    C        0      0        2 
  11 chr11_54037243   Sample    T    C        0      0        2 
  11 chr11_54039225     AAsi    C    T        0      0        2 
  11 chr11_54039225     AKia    C    T        0      0        2 
  11 chr11_54039225     AOna    C    T        0      0        2 
  11 chr11_54039225     ASom    C    T        0      0        2 
  11 chr11_54039225     HCab    C    T        0      0        2 
  11 chr11_54039225     HPrz    C    T        0      0        2 
  11 chr11_54039225     ZBoe    C    T        0      0        2 
  11 chr11_54039225     ZGre    C    T        0      0        2 
  11 chr11_54039225     ZHar    C    T      0.5      1        2 
  11 chr11_54039225   Sample    C    T        0      0        2 
  11 chr11_54043613     AAsi    G    A        1      2        2 
  11 chr11_54043613     AKia    G    A        0      0        2 
  11 chr11_54043613     AOna    G    A        0      0        2 
  11 chr11_54043613     ASom    G    A        1      2        2 
  11 chr11_54043613     HCab    G    A        0      0        2 
  11 chr11_54043613     HPrz    G    A        0      0        2 
  11 chr11_54043613     ZBoe    G    A        0      0        2 
  11 chr11_54043613     ZGre    G    A        0      0        2 
  11 chr11_54043613     ZHar    G    A        0      0        2 
  11 chr11_54043613   Sample    G    A        0      0        2 
  11 chr11_54049820     AAsi    T    C        0      0        2 
  11 chr11_54049820     AKia    T    C        0      0        2 
  11 chr11_54049820     AOna    T    C        1      2        2 
  11 chr11_54049820     ASom    T    C        0      0        2 
  11 chr11_54049820     HCab    T    C        0      0        2 
  11 chr11_54049820     HPrz    T    C        0      0        2 
  11 chr11_54049820     ZBoe    T    C        0      0        2 
  11 chr11_54049820     ZGre    T    C        0      0        2 
  11 chr11_54049820     ZHar    T    C        0      0        2 
  11 chr11_54049820   Sample    T    C        0      0        2 
  11 chr11_54052165     AAsi    A    G        0      0        2 
  11 chr11_54052165     AKia    A    G        0      0        2 
  11 chr11_54052165     AOna    A    G        0      0        2 
  11 chr11_54052165     ASom    A    G        0      0        2 
  11 chr11_54052165     HCab    A    G        1      2        2 
  11 chr11_54052165     HPrz    A    G        1      2        2 
  11 chr11_54052165     ZBoe    A    G        0      0        2 
  11 chr11_54052165     ZGre    A    G        0      0        2 
  11 chr11_54052165     ZHar    A    G        0      0        2 
  11 chr11_54052165   Sample    A    G        1      2        2 
  11 chr11_54059050     AAsi    G    A        0      0        2 
  11 chr11_54059050     AKia    G    A        0      0        2 
  11 chr11_54059050     AOna    G    A        0      0        2 
  11 chr11_54059050     ASom    G    A        0      0        2 
  11 chr11_54059050     HCab    G    A        1      2        2 
  11 chr11_54059050     HPrz    G    A        1      2        2 
  11 chr11_54059050     ZBoe    G    A        0      0        2 
  11 chr11_54059050     ZGre    G    A        0      0        2 
  11 chr11_54059050     ZHar    G    A        0      0        2 
  11 chr11_54059050   Sample    G    A        1      2        2 
  11 chr11_54061321     AAsi    T    C        0      0        2 
  11 chr11_54061321     AKia    T    C        0      0        2 
  11 chr11_54061321     AOna    T    C        0      0        2 
  11 chr11_54061321     ASom    T    C        0      0        2 
  11 chr11_54061321     HCab    T    C        1      2        2 
  11 chr11_54061321     HPrz    T    C        1      2        2 
  11 chr11_54061321     ZBoe    T    C        0      0        2 
  11 chr11_54061321     ZGre    T    C        0      0        2 
  11 chr11_54061321     ZHar    T    C        0      0        2 
  11 chr11_54061321   Sample    T    C        1      2        2 
  11 chr11_54074004     AAsi    G    C        0      0        2 
  11 chr11_54074004     AKia    G    C        0      0        2 
  11 chr11_54074004     AOna    G    C        0      0        2 
  11 chr11_54074004     ASom    G    C        0      0        2 
  11 chr11_54074004     HCab    G    C        1      2        2 
  11 chr11_54074004     HPrz    G    C        1      2        2 
  11 chr11_54074004     ZBoe    G    C        0      0        2 
  11 chr11_54074004     ZGre    G    C        0      0        2 
  11 chr11_54074004     ZHar    G    C        0      0        2 
  11 chr11_54074004   Sample    G    C        1      2        2 
  11 chr11_54076388     AAsi    G    A        0      0        2 
  11 chr11_54076388     AKia    G    A        0      0        2 
  11 chr11_54076388     AOna    G    A        0      0        2 
  11 chr11_54076388     ASom    G    A        0      0        2 
  11 chr11_54076388     HCab    G    A        1      2        2 
  11 chr11_54076388     HPrz    G    A        1      2        2 
  11 chr11_54076388     ZBoe    G    A        0      0        2 
  11 chr11_54076388     ZGre    G    A        0      0        2 
  11 chr11_54076388     ZHar    G    A        0      0        2 
  11 chr11_54076388   Sample    G    A        1      2        2 
  11 chr11_54084547     AAsi    A    G        0      0        2 
  11 chr11_54084547     AKia    A    G        1      2        2 
  11 chr11_54084547     AOna    A    G      0.5      1        2 
  11 chr11_54084547     ASom    A    G        0      0        2 
  11 chr11_54084547     HCab    A    G        0      0        2 
  11 chr11_54084547     HPrz    A    G        0      0        2 
  11 chr11_54084547     ZBoe    A    G        0      0        2 
  11 chr11_54084547     ZGre    A    G        0      0        2 
  11 chr11_54084547     ZHar    A    G        0      0        2 
  11 chr11_54084547   Sample    A    G        0      0        2 
  11 chr11_54086663     AAsi    T    C        0      0        2 
  11 chr11_54086663     AKia    T    C        0      0        2 
  11 chr11_54086663     AOna    T    C        0      0        2 
  11 chr11_54086663     ASom    T    C        0      0        2 
  11 chr11_54086663     HCab    T    C        1      2        2 
  11 chr11_54086663     HPrz    T    C        1      2        2 
  11 chr11_54086663     ZBoe    T    C        0      0        2 
  11 chr11_54086663     ZGre    T    C        0      0        2 
  11 chr11_54086663     ZHar    T    C        0      0        2 
  11 chr11_54086663   Sample    T    C        1      2        2 
  11 chr11_54087714     AAsi    T    A        0      0        2 
  11 chr11_54087714     AKia    T    A        0      0        2 
  11 chr11_54087714     AOna    T    A        0      0        2 
  11 chr11_54087714     ASom    T    A        0      0        2 
  11 chr11_54087714     HCab    T    A        0      0        2 
  11 chr11_54087714     HPrz    T    A        0      0        2 
  11 chr11_54087714     ZBoe    T    A        0      0        2 
  11 chr11_54087714     ZGre    T    A        1      2        2 
  11 chr11_54087714     ZHar    T    A        1      2        2 
  11 chr11_54087714   Sample    T    A        0      0        2 
  11 chr11_54088103     AAsi    T    C        0      0        2 
  11 chr11_54088103     AKia    T    C        0      0        2 
  11 chr11_54088103     AOna    T    C        0      0        2 
  11 chr11_54088103     ASom    T    C        0      0        2 
  11 chr11_54088103     HCab    T    C        1      2        2 
  11 chr11_54088103     HPrz    T    C        1      2        2 
  11 chr11_54088103     ZBoe    T    C        0      0        2 
  11 chr11_54088103     ZGre    T    C        0      0        2 
  11 chr11_54088103     ZHar    T    C        0      0        2 
  11 chr11_54088103   Sample    T    C        1      2        2 
  11 chr11_54088575     AAsi    A    C        0      0        2 
  11 chr11_54088575     AKia    A    C        1      2        2 
  11 chr11_54088575     AOna    A    C        0      0        2 
  11 chr11_54088575     ASom    A    C        0      0        2 
  11 chr11_54088575     HCab    A    C        0      0        2 
  11 chr11_54088575     HPrz    A    C        0      0        2 
  11 chr11_54088575     ZBoe    A    C        0      0        2 
  11 chr11_54088575     ZGre    A    C        0      0        2 
  11 chr11_54088575     ZHar    A    C        0      0        2 
  11 chr11_54088575   Sample    A    C        0      0        2 
  11 chr11_54095346     AAsi    T    C        0      0        2 
  11 chr11_54095346     AKia    T    C        0      0        2 
  11 chr11_54095346     AOna    T    C        0      0        2 
  11 chr11_54095346     ASom    T    C        0      0        2 
  11 chr11_54095346     HCab    T    C        0      0        2 
  11 chr11_54095346     HPrz    T    C        0      0        2 
  11 chr11_54095346     ZBoe    T    C      0.5      1        2 
  11 chr11_54095346     ZGre    T    C        0      0        2 
  11 chr11_54095346     ZHar    T    C        0      0        2 
  11 chr11_54095346   Sample    T    C        0      0        2 
  11 chr11_54105924     AAsi    C    A        0      0        2 
  11 chr11_54105924     AKia    C    A        0      0        2 
  11 chr11_54105924     AOna    C    A        0      0        2 
  11 chr11_54105924     ASom    C    A        0      0        2 
  11 chr11_54105924     HCab    C    A        1      2        2 
  11 chr11_54105924     HPrz    C    A        1      2        2 
  11 chr11_54105924     ZBoe    C    A        0      0        2 
  11 chr11_54105924     ZGre    C    A        0      0        2 
  11 chr11_54105924     ZHar    C    A        0      0        2 
  11 chr11_54105924   Sample    C    A        1      2        2 
  11 chr11_54108129     AAsi    A    G        0      0        2 
  11 chr11_54108129     AKia    A    G        0      0        2 
  11 chr11_54108129     AOna    A    G        0      0        2 
  11 chr11_54108129     ASom    A    G        0      0        2 
  11 chr11_54108129     HCab    A    G        0      0        2 
  11 chr11_54108129     HPrz    A    G        0      0        2 
  11 chr11_54108129     ZBoe    A    G        0      0        2 
  11 chr11_54108129     ZGre    A    G        1      2        2 
  11 chr11_54108129     ZHar    A    G        0      0        2 
  11 chr11_54108129   Sample    A    G        0      0        2 
  11 chr11_54115190     AAsi    T    C        0      0        2 
  11 chr11_54115190     AKia    T    C        0      0        2 
  11 chr11_54115190     AOna    T    C        0      0        2 
  11 chr11_54115190     ASom    T    C        0      0        2 
  11 chr11_54115190     HCab    T    C        0      0        2 
  11 chr11_54115190     HPrz    T    C        0      0        2 
  11 chr11_54115190     ZBoe    T    C        0      0        2 
  11 chr11_54115190     ZGre    T    C        1      2        2 
  11 chr11_54115190     ZHar    T    C        0      0        2 
  11 chr11_54115190   Sample    T    C        0      0        2 
  11 chr11_54115468     AAsi    T    C        0      0        2 
  11 chr11_54115468     AKia    T    C        0      0        2 
  11 chr11_54115468     AOna    T    C        0      0        2 
  11 chr11_54115468     ASom    T    C        0      0        2 
  11 chr11_54115468     HCab    T    C        0      0        2 
  11 chr11_54115468     HPrz    T    C        0      0        2 
  11 chr11_54115468     ZBoe    T    C        0      0        2 
  11 chr11_54115468     ZGre    T    C        0      0        2 
  11 chr11_54115468     ZHar    T    C      0.5      1        2 
  11 chr11_54115468   Sample    T    C        0      0        2 
  11 chr11_54118133     AAsi    G    A        0      0        2 
  11 chr11_54118133     AKia    G    A        0      0        2 
  11 chr11_54118133     AOna    G    A        0      0        2 
  11 chr11_54118133     ASom    G    A        0      0        2 
  11 chr11_54118133     HCab    G    A        0      0        2 
  11 chr11_54118133     HPrz    G    A        0      0        2 
  11 chr11_54118133     ZBoe    G    A        0      0        2 
  11 chr11_54118133     ZGre    G    A        1      2        2 
  11 chr11_54118133     ZHar    G    A        0      0        2 
  11 chr11_54118133   Sample    G    A        0      0        2 
  11 chr11_54121528     AAsi    T    C        0      0        2 
  11 chr11_54121528     AKia    T    C        0      0        2 
  11 chr11_54121528     AOna    T    C        0      0        2 
  11 chr11_54121528     ASom    T    C        0      0        2 
  11 chr11_54121528     HCab    T    C        0      0        2 
  11 chr11_54121528     HPrz    T    C        0      0        2 
  11 chr11_54121528     ZBoe    T    C        0      0        2 
  11 chr11_54121528     ZGre    T    C        0      0        2 
  11 chr11_54121528     ZHar    T    C        1      2        2 
  11 chr11_54121528   Sample    T    C        0      0        2 
  11 chr11_54129587     AAsi    A    T        0      0        2 
  11 chr11_54129587     AKia    A    T        0      0        2 
  11 chr11_54129587     AOna    A    T        0      0        2 
  11 chr11_54129587     ASom    A    T        0      0        2 
  11 chr11_54129587     HCab    A    T        1      2        2 
  11 chr11_54129587     HPrz    A    T        1      2        2 
  11 chr11_54129587     ZBoe    A    T        0      0        2 
  11 chr11_54129587     ZGre    A    T        0      0        2 
  11 chr11_54129587     ZHar    A    T        0      0        2 
  11 chr11_54129587   Sample    A    T        1      2        2 
  11 chr11_54132992     AAsi    C    A        0      0        2 
  11 chr11_54132992     AKia    C    A        0      0        2 
  11 chr11_54132992     AOna    C    A        0      0        2 
  11 chr11_54132992     ASom    C    A        0      0        2 
  11 chr11_54132992     HCab    C    A        1      2        2 
  11 chr11_54132992     HPrz    C    A        1      2        2 
  11 chr11_54132992     ZBoe    C    A        0      0        2 
  11 chr11_54132992     ZGre    C    A        0      0        2 
  11 chr11_54132992     ZHar    C    A        0      0        2 
  11 chr11_54132992   Sample    C    A        1      2        2 
  11 chr11_54133852     AAsi    G    A        0      0        2 
  11 chr11_54133852     AKia    G    A        0      0        2 
  11 chr11_54133852     AOna    G    A        0      0        2 
  11 chr11_54133852     ASom    G    A        0      0        2 
  11 chr11_54133852     HCab    G    A        1      2        2 
  11 chr11_54133852     HPrz    G    A        1      2        2 
  11 chr11_54133852     ZBoe    G    A        0      0        2 
  11 chr11_54133852     ZGre    G    A        0      0        2 
  11 chr11_54133852     ZHar    G    A        0      0        2 
  11 chr11_54133852   Sample    G    A        1      2        2 
  11 chr11_54143175     AAsi    A    C        1      2        2 
  11 chr11_54143175     AKia    A    C        0      0        2 
  11 chr11_54143175     AOna    A    C        0      0        2 
  11 chr11_54143175     ASom    A    C        1      2        2 
  11 chr11_54143175     HCab    A    C        0      0        2 
  11 chr11_54143175     HPrz    A    C        0      0        2 
  11 chr11_54143175     ZBoe    A    C        0      0        2 
  11 chr11_54143175     ZGre    A    C        0      0        2 
  11 chr11_54143175     ZHar    A    C        0      0        2 
  11 chr11_54143175   Sample    A    C        0      0        2 
  11 chr11_54151148     AAsi    A    G        0      0        2 
  11 chr11_54151148     AKia    A    G        0      0        2 
  11 chr11_54151148     AOna    A    G        0      0        2 
  11 chr11_54151148     ASom    A    G        0      0        2 
  11 chr11_54151148     HCab    A    G        1      2        2 
  11 chr11_54151148     HPrz    A    G        1      2        2 
  11 chr11_54151148     ZBoe    A    G        0      0        2 
  11 chr11_54151148     ZGre    A    G        0      0        2 
  11 chr11_54151148     ZHar    A    G        0      0        2 
  11 chr11_54151148   Sample    A    G        1      2        2 
  11 chr11_54161324     AAsi    G    A        0      0        2 
  11 chr11_54161324     AKia    G    A        0      0        2 
  11 chr11_54161324     AOna    G    A        0      0        2 
  11 chr11_54161324     ASom    G    A        0      0        2 
  11 chr11_54161324     HCab    G    A        0      0        2 
  11 chr11_54161324     HPrz    G    A        0      0        2 
  11 chr11_54161324     ZBoe    G    A        0      0        2 
  11 chr11_54161324     ZGre    G    A        0      0        2 
  11 chr11_54161324     ZHar    G    A      0.5      1        2 
  11 chr11_54161324   Sample    G    A        0      0        2 
  11 chr11_54174623     AAsi    G    A        0      0        2 
  11 chr11_54174623     AKia    G    A        0      0        2 
  11 chr11_54174623     AOna    G    A        0      0        2 
  11 chr11_54174623     ASom    G    A        0      0        2 
  11 chr11_54174623     HCab    G    A        1      2        2 
  11 chr11_54174623     HPrz    G    A        1      2        2 
  11 chr11_54174623     ZBoe    G    A        0      0        2 
  11 chr11_54174623     ZGre    G    A        0      0        2 
  11 chr11_54174623     ZHar    G    A        0      0        2 
  11 chr11_54174623   Sample    G    A        1      2        2 
  11 chr11_54175552     AAsi    G    C        0      0        2 
  11 chr11_54175552     AKia    G    C      0.5      1        2 
  11 chr11_54175552     AOna    G    C        0      0        2 
  11 chr11_54175552     ASom    G    C        0      0        2 
  11 chr11_54175552     HCab    G    C        0      0        2 
  11 chr11_54175552     HPrz    G    C        0      0        2 
  11 chr11_54175552     ZBoe    G    C        0      0        2 
  11 chr11_54175552     ZGre    G    C        0      0        2 
  11 chr11_54175552     ZHar    G    C        0      0        2 
  11 chr11_54175552   Sample    G    C        0      0        2 
  11 chr11_54183418     AAsi    T    C        0      0        2 
  11 chr11_54183418     AKia    T    C        0      0        2 
  11 chr11_54183418     AOna    T    C        0      0        2 
  11 chr11_54183418     ASom    T    C        0      0        2 
  11 chr11_54183418     HCab    T    C        1      2        2 
  11 chr11_54183418     HPrz    T    C        1      2        2 
  11 chr11_54183418     ZBoe    T    C        0      0        2 
  11 chr11_54183418     ZGre    T    C        0      0        2 
  11 chr11_54183418     ZHar    T    C        0      0        2 
  11 chr11_54183418   Sample    T    C        1      2        2 
  11 chr11_54183599     AAsi    A    G        0      0        2 
  11 chr11_54183599     AKia    A    G      0.5      1        2 
  11 chr11_54183599     AOna    A    G        0      0        2 
  11 chr11_54183599     ASom    A    G        0      0        2 
  11 chr11_54183599     HCab    A    G        0      0        2 
  11 chr11_54183599     HPrz    A    G        0      0        2 
  11 chr11_54183599     ZBoe    A    G        0      0        2 
  11 chr11_54183599     ZGre    A    G        0      0        2 
  11 chr11_54183599     ZHar    A    G        0      0        2 
  11 chr11_54183599   Sample    A    G        0      0        2 
  11 chr11_54185819     AAsi    C    T        0      0        2 
  11 chr11_54185819     AKia    C    T        0      0        2 
  11 chr11_54185819     AOna    C    T        0      0        2 
  11 chr11_54185819     ASom    C    T        0      0        2 
  11 chr11_54185819     HCab    C    T        1      2        2 
  11 chr11_54185819     HPrz    C    T        1      2        2 
  11 chr11_54185819     ZBoe    C    T        0      0        2 
  11 chr11_54185819     ZGre    C    T        0      0        2 
  11 chr11_54185819     ZHar    C    T        0      0        2 
  11 chr11_54185819   Sample    C    T        1      2        2 
  11 chr11_54194323     AAsi    T    C        0      0        2 
  11 chr11_54194323     AKia    T    C        0      0        2 
  11 chr11_54194323     AOna    T    C      0.5      1        2 
  11 chr11_54194323     ASom    T    C        0      0        2 
  11 chr11_54194323     HCab    T    C        0      0        2 
  11 chr11_54194323     HPrz    T    C        0      0        2 
  11 chr11_54194323     ZBoe    T    C        0      0        2 
  11 chr11_54194323     ZGre    T    C        0      0        2 
  11 chr11_54194323     ZHar    T    C        0      0        2 
  11 chr11_54194323   Sample    T    C        0      0        2 
  11 chr11_54205724     AAsi    C    T        0      0        2 
  11 chr11_54205724     AKia    C    T        0      0        2 
  11 chr11_54205724     AOna    C    T        0      0        2 
  11 chr11_54205724     ASom    C    T        0      0        2 
  11 chr11_54205724     HCab    C    T        1      2        2 
  11 chr11_54205724     HPrz    C    T        1      2        2 
  11 chr11_54205724     ZBoe    C    T        0      0        2 
  11 chr11_54205724     ZGre    C    T        0      0        2 
  11 chr11_54205724     ZHar    C    T        0      0        2 
  11 chr11_54205724   Sample    C    T        1      2        2 
  11 chr11_54210728     AAsi    C    G        0      0        2 
  11 chr11_54210728     AKia    C    G        0      0        2 
  11 chr11_54210728     AOna    C    G        0      0        2 
  11 chr11_54210728     ASom    C    G        0      0        2 
  11 chr11_54210728     HCab    C    G        1      2        2 
  11 chr11_54210728     HPrz    C    G        1      2        2 
  11 chr11_54210728     ZBoe    C    G        0      0        2 
  11 chr11_54210728     ZGre    C    G        0      0        2 
  11 chr11_54210728     ZHar    C    G        0      0        2 
  11 chr11_54210728   Sample    C    G        1      2        2 
  11 chr11_54216000     AAsi    T    G        0      0        2 
  11 chr11_54216000     AKia    T    G        0      0        2 
  11 chr11_54216000     AOna    T    G        0      0        2 
  11 chr11_54216000     ASom    T    G        1      2        2 
  11 chr11_54216000     HCab    T    G        0      0        2 
  11 chr11_54216000     HPrz    T    G        0      0        2 
  11 chr11_54216000     ZBoe    T    G        0      0        2 
  11 chr11_54216000     ZGre    T    G        0      0        2 
  11 chr11_54216000     ZHar    T    G        0      0        2 
  11 chr11_54216000   Sample    T    G        0      0        2 
  11 chr11_54217509     AAsi    A    G        0      0        2 
  11 chr11_54217509     AKia    A    G        0      0        2 
  11 chr11_54217509     AOna    A    G        0      0        2 
  11 chr11_54217509     ASom    A    G        0      0        2 
  11 chr11_54217509     HCab    A    G        0      0        2 
  11 chr11_54217509     HPrz    A    G        0      0        2 
  11 chr11_54217509     ZBoe    A    G        0      0        2 
  11 chr11_54217509     ZGre    A    G        1      2        2 
  11 chr11_54217509     ZHar    A    G        0      0        2 
  11 chr11_54217509   Sample    A    G        0      0        2 
  11 chr11_54219093     AAsi    C    A      0.5      1        2 
  11 chr11_54219093     AKia    C    A        0      0        2 
  11 chr11_54219093     AOna    C    A        0      0        2 
  11 chr11_54219093     ASom    C    A        1      2        2 
  11 chr11_54219093     HCab    C    A        0      0        2 
  11 chr11_54219093     HPrz    C    A        0      0        2 
  11 chr11_54219093     ZBoe    C    A        0      0        2 
  11 chr11_54219093     ZGre    C    A        0      0        2 
  11 chr11_54219093     ZHar    C    A        0      0        2 
  11 chr11_54219093   Sample    C    A        0      0        2 
  11 chr11_54222375     AAsi    G    T        0      0        2 
  11 chr11_54222375     AKia    G    T        0      0        2 
  11 chr11_54222375     AOna    G    T        0      0        2 
  11 chr11_54222375     ASom    G    T        0      0        2 
  11 chr11_54222375     HCab    G    T        1      2        2 
  11 chr11_54222375     HPrz    G    T      0.5      1        2 
  11 chr11_54222375     ZBoe    G    T        0      0        2 
  11 chr11_54222375     ZGre    G    T        0      0        2 
  11 chr11_54222375     ZHar    G    T        0      0        2 
  11 chr11_54222375   Sample    G    T        1      2        2 
  11 chr11_54225747     AAsi    T    C        0      0        2 
  11 chr11_54225747     AKia    T    C        0      0        2 
  11 chr11_54225747     AOna    T    C        0      0        2 
  11 chr11_54225747     ASom    T    C        1      2        2 
  11 chr11_54225747     HCab    T    C        0      0        2 
  11 chr11_54225747     HPrz    T    C        0      0        2 
  11 chr11_54225747     ZBoe    T    C        0      0        2 
  11 chr11_54225747     ZGre    T    C        0      0        2 
  11 chr11_54225747     ZHar    T    C        0      0        2 
  11 chr11_54225747   Sample    T    C        0      0        2 
  11 chr11_54228255     AAsi    A    G        0      0        2 
  11 chr11_54228255     AKia    A    G        0      0        2 
  11 chr11_54228255     AOna    A    G        0      0        2 
  11 chr11_54228255     ASom    A    G        0      0        2 
  11 chr11_54228255     HCab    A    G        1      2        2 
  11 chr11_54228255     HPrz    A    G      0.5      1        2 
  11 chr11_54228255     ZBoe    A    G        0      0        2 
  11 chr11_54228255     ZGre    A    G        0      0        2 
  11 chr11_54228255     ZHar    A    G        0      0        2 
  11 chr11_54228255   Sample    A    G        1      2        2 
  11 chr11_54230799     AAsi    C    A        0      0        2 
  11 chr11_54230799     AKia    C    A        0      0        2 
  11 chr11_54230799     AOna    C    A        1      2        2 
  11 chr11_54230799     ASom    C    A        0      0        2 
  11 chr11_54230799     HCab    C    A        1      2        2 
  11 chr11_54230799     HPrz    C    A        1      2        2 
  11 chr11_54230799     ZBoe    C    A        0      0        2 
  11 chr11_54230799     ZGre    C    A        0      0        2 
  11 chr11_54230799     ZHar    C    A        0      0        2 
  11 chr11_54230799   Sample    C    A        1      2        2 
  11 chr11_54238827     AAsi    T    C        0      0        2 
  11 chr11_54238827     AKia    T    C        0      0        2 
  11 chr11_54238827     AOna    T    C        0      0        2 
  11 chr11_54238827     ASom    T    C        0      0        2 
  11 chr11_54238827     HCab    T    C        0      0        2 
  11 chr11_54238827     HPrz    T    C        0      0        2 
  11 chr11_54238827     ZBoe    T    C        0      0        2 
  11 chr11_54238827     ZGre    T    C        0      0        2 
  11 chr11_54238827     ZHar    T    C        1      2        2 
  11 chr11_54238827   Sample    T    C        0      0        2 
  11 chr11_54240499     AAsi    C    T        0      0        2 
  11 chr11_54240499     AKia    C    T        0      0        2 
  11 chr11_54240499     AOna    C    T        0      0        2 
  11 chr11_54240499     ASom    C    T        0      0        2 
  11 chr11_54240499     HCab    C    T        0      0        2 
  11 chr11_54240499     HPrz    C    T      0.5      1        2 
  11 chr11_54240499     ZBoe    C    T        0      0        2 
  11 chr11_54240499     ZGre    C    T        0      0        2 
  11 chr11_54240499     ZHar    C    T        0      0        2 
  11 chr11_54240499   Sample    C    T        0      0        2 
  11 chr11_54246022     AAsi    G    A        0      0        2 
  11 chr11_54246022     AKia    G    A        0      0        2 
  11 chr11_54246022     AOna    G    A        0      0        2 
  11 chr11_54246022     ASom    G    A        0      0        2 
  11 chr11_54246022     HCab    G    A      0.5      1        2 
  11 chr11_54246022     HPrz    G    A        0      0        2 
  11 chr11_54246022     ZBoe    G    A        0      0        2 
  11 chr11_54246022     ZGre    G    A        0      0        2 
  11 chr11_54246022     ZHar    G    A        0      0        2 
  11 chr11_54246022   Sample    G    A        0      0        2 
  11 chr11_54247502     AAsi    C    T        0      0        2 
  11 chr11_54247502     AKia    C    T        0      0        2 
  11 chr11_54247502     AOna    C    T        0      0        2 
  11 chr11_54247502     ASom    C    T        0      0        2 
  11 chr11_54247502     HCab    C    T        0      0        2 
  11 chr11_54247502     HPrz    C    T        0      0        2 
  11 chr11_54247502     ZBoe    C    T        1      2        2 
  11 chr11_54247502     ZGre    C    T        0      0        2 
  11 chr11_54247502     ZHar    C    T        0      0        2 
  11 chr11_54247502   Sample    C    T        0      0        2 
  11 chr11_54247911     AAsi    T    C        0      0        2 
  11 chr11_54247911     AKia    T    C        0      0        2 
  11 chr11_54247911     AOna    T    C        0      0        2 
  11 chr11_54247911     ASom    T    C        0      0        2 
  11 chr11_54247911     HCab    T    C        0      0        2 
  11 chr11_54247911     HPrz    T    C        0      0        2 
  11 chr11_54247911     ZBoe    T    C        0      0        2 
  11 chr11_54247911     ZGre    T    C      0.5      1        2 
  11 chr11_54247911     ZHar    T    C      0.5      1        2 
  11 chr11_54247911   Sample    T    C        0      0        2 
  11 chr11_54250280     AAsi    G    C        0      0        2 
  11 chr11_54250280     AKia    G    C        0      0        2 
  11 chr11_54250280     AOna    G    C      0.5      1        2 
  11 chr11_54250280     ASom    G    C        0      0        2 
  11 chr11_54250280     HCab    G    C        0      0        2 
  11 chr11_54250280     HPrz    G    C        0      0        2 
  11 chr11_54250280     ZBoe    G    C        0      0        2 
  11 chr11_54250280     ZGre    G    C        0      0        2 
  11 chr11_54250280     ZHar    G    C        0      0        2 
  11 chr11_54250280   Sample    G    C        0      0        2 
  11 chr11_54257090     AAsi    G    C        0      0        2 
  11 chr11_54257090     AKia    G    C        0      0        2 
  11 chr11_54257090     AOna    G    C        0      0        2 
  11 chr11_54257090     ASom    G    C        0      0        2 
  11 chr11_54257090     HCab    G    C        0      0        2 
  11 chr11_54257090     HPrz    G    C        0      0        2 
  11 chr11_54257090     ZBoe    G    C      0.5      1        2 
  11 chr11_54257090     ZGre    G    C        0      0        2 
  11 chr11_54257090     ZHar    G    C        0      0        2 
  11 chr11_54257090   Sample    G    C        0      0        2 
  11 chr11_54257290     AAsi    G    A        0      0        2 
  11 chr11_54257290     AKia    G    A        0      0        2 
  11 chr11_54257290     AOna    G    A        0      0        2 
  11 chr11_54257290     ASom    G    A        0      0        2 
  11 chr11_54257290     HCab    G    A        1      2        2 
  11 chr11_54257290     HPrz    G    A        1      2        2 
  11 chr11_54257290     ZBoe    G    A        0      0        2 
  11 chr11_54257290     ZGre    G    A        0      0        2 
  11 chr11_54257290     ZHar    G    A        0      0        2 
  11 chr11_54257290   Sample    G    A        1      2        2 
  11 chr11_54258612     AAsi    C    G        0      0        2 
  11 chr11_54258612     AKia    C    G        0      0        2 
  11 chr11_54258612     AOna    C    G        0      0        2 
  11 chr11_54258612     ASom    C    G        0      0        2 
  11 chr11_54258612     HCab    C    G        1      2        2 
  11 chr11_54258612     HPrz    C    G        1      2        2 
  11 chr11_54258612     ZBoe    C    G        0      0        2 
  11 chr11_54258612     ZGre    C    G        0      0        2 
  11 chr11_54258612     ZHar    C    G        0      0        2 
  11 chr11_54258612   Sample    C    G        1      2        2 
  11 chr11_54262257     AAsi    T    C      0.5      1        2 
  11 chr11_54262257     AKia    T    C        0      0        2 
  11 chr11_54262257     AOna    T    C        0      0        2 
  11 chr11_54262257     ASom    T    C        0      0        2 
  11 chr11_54262257     HCab    T    C        0      0        2 
  11 chr11_54262257     HPrz    T    C        0      0        2 
  11 chr11_54262257     ZBoe    T    C        0      0        2 
  11 chr11_54262257     ZGre    T    C        0      0        2 
  11 chr11_54262257     ZHar    T    C        0      0        2 
  11 chr11_54262257   Sample    T    C        0      0        2 
  11 chr11_54263140     AAsi    G    T        0      0        2 
  11 chr11_54263140     AKia    G    T        0      0        2 
  11 chr11_54263140     AOna    G    T        0      0        2 
  11 chr11_54263140     ASom    G    T        0      0        2 
  11 chr11_54263140     HCab    G    T        1      2        2 
  11 chr11_54263140     HPrz    G    T        1      2        2 
  11 chr11_54263140     ZBoe    G    T        0      0        2 
  11 chr11_54263140     ZGre    G    T        0      0        2 
  11 chr11_54263140     ZHar    G    T        0      0        2 
  11 chr11_54263140   Sample    G    T        1      2        2 
  11 chr11_54263410     AAsi    C    A        0      0        2 
  11 chr11_54263410     AKia    C    A        0      0        2 
  11 chr11_54263410     AOna    C    A        0      0        2 
  11 chr11_54263410     ASom    C    A        0      0        2 
  11 chr11_54263410     HCab    C    A        0      0        2 
  11 chr11_54263410     HPrz    C    A        0      0        2 
  11 chr11_54263410     ZBoe    C    A      0.5      1        2 
  11 chr11_54263410     ZGre    C    A        1      2        2 
  11 chr11_54263410     ZHar    C    A        1      2        2 
  11 chr11_54263410   Sample    C    A        0      0        2 
  11 chr11_54277200     AAsi    C    T        1      2        2 
  11 chr11_54277200     AKia    C    T        0      0        2 
  11 chr11_54277200     AOna    C    T        0      0        2 
  11 chr11_54277200     ASom    C    T        1      2        2 
  11 chr11_54277200     HCab    C    T        0      0        2 
  11 chr11_54277200     HPrz    C    T        0      0        2 
  11 chr11_54277200     ZBoe    C    T        0      0        2 
  11 chr11_54277200     ZGre    C    T        0      0        2 
  11 chr11_54277200     ZHar    C    T        0      0        2 
  11 chr11_54277200   Sample    C    T        0      0        2 
  11 chr11_54290402     AAsi    T    C        0      0        2 
  11 chr11_54290402     AKia    T    C        0      0        2 
  11 chr11_54290402     AOna    T    C        0      0        2 
  11 chr11_54290402     ASom    T    C        0      0        2 
  11 chr11_54290402     HCab    T    C        1      2        2 
  11 chr11_54290402     HPrz    T    C        1      2        2 
  11 chr11_54290402     ZBoe    T    C        0      0        2 
  11 chr11_54290402     ZGre    T    C        0      0        2 
  11 chr11_54290402     ZHar    T    C        0      0        2 
  11 chr11_54290402   Sample    T    C        1      2        2 
  11 chr11_54298162     AAsi    T    A        0      0        2 
  11 chr11_54298162     AKia    T    A        0      0        2 
  11 chr11_54298162     AOna    T    A        0      0        2 
  11 chr11_54298162     ASom    T    A        0      0        2 
  11 chr11_54298162     HCab    T    A        1      2        2 
  11 chr11_54298162     HPrz    T    A        1      2        2 
  11 chr11_54298162     ZBoe    T    A        0      0        2 
  11 chr11_54298162     ZGre    T    A        0      0        2 
  11 chr11_54298162     ZHar    T    A        0      0        2 
  11 chr11_54298162   Sample    T    A        1      2        2 
  11 chr11_54298388     AAsi    G    A        0      0        2 
  11 chr11_54298388     AKia    G    A        0      0        2 
  11 chr11_54298388     AOna    G    A        0      0        2 
  11 chr11_54298388     ASom    G    A        0      0        2 
  11 chr11_54298388     HCab    G    A        1      2        2 
  11 chr11_54298388     HPrz    G    A        1      2        2 
  11 chr11_54298388     ZBoe    G    A        0      0        2 
  11 chr11_54298388     ZGre    G    A        0      0        2 
  11 chr11_54298388     ZHar    G    A        0      0        2 
  11 chr11_54298388   Sample    G    A        1      2        2 
  11 chr11_54306829     AAsi    G    C        0      0        2 
  11 chr11_54306829     AKia    G    C        0      0        2 
  11 chr11_54306829     AOna    G    C        0      0        2 
  11 chr11_54306829     ASom    G    C        0      0        2 
  11 chr11_54306829     HCab    G    C        1      2        2 
  11 chr11_54306829     HPrz    G    C        1      2        2 
  11 chr11_54306829     ZBoe    G    C        0      0        2 
  11 chr11_54306829     ZGre    G    C        0      0        2 
  11 chr11_54306829     ZHar    G    C        0      0        2 
  11 chr11_54306829   Sample    G    C        1      2        2 
  11 chr11_54311415     AAsi    A    G        0      0        2 
  11 chr11_54311415     AKia    A    G        0      0        2 
  11 chr11_54311415     AOna    A    G        0      0        2 
  11 chr11_54311415     ASom    A    G        0      0        2 
  11 chr11_54311415     HCab    A    G        0      0        2 
  11 chr11_54311415     HPrz    A    G        0      0        2 
  11 chr11_54311415     ZBoe    A    G        0      0        2 
  11 chr11_54311415     ZGre    A    G        1      2        2 
  11 chr11_54311415     ZHar    A    G        0      0        2 
  11 chr11_54311415   Sample    A    G        0      0        2 
  11 chr11_54316306     AAsi    A    C      0.5      1        2 
  11 chr11_54316306     AKia    A    C        0      0        2 
  11 chr11_54316306     AOna    A    C        0      0        2 
  11 chr11_54316306     ASom    A    C        0      0        2 
  11 chr11_54316306     HCab    A    C        0      0        2 
  11 chr11_54316306     HPrz    A    C        0      0        2 
  11 chr11_54316306     ZBoe    A    C        0      0        2 
  11 chr11_54316306     ZGre    A    C        0      0        2 
  11 chr11_54316306     ZHar    A    C        0      0        2 
  11 chr11_54316306   Sample    A    C        0      0        2 
  11 chr11_54319517     AAsi    A    G        1      2        2 
  11 chr11_54319517     AKia    A    G        0      0        2 
  11 chr11_54319517     AOna    A    G        0      0        2 
  11 chr11_54319517     ASom    A    G      0.5      1        2 
  11 chr11_54319517     HCab    A    G        0      0        2 
  11 chr11_54319517     HPrz    A    G        0      0        2 
  11 chr11_54319517     ZBoe    A    G        0      0        2 
  11 chr11_54319517     ZGre    A    G        0      0        2 
  11 chr11_54319517     ZHar    A    G        0      0        2 
  11 chr11_54319517   Sample    A    G        0      0        2 
  11 chr11_54324231     AAsi    C    T        0      0        2 
  11 chr11_54324231     AKia    C    T        0      0        2 
  11 chr11_54324231     AOna    C    T        0      0        2 
  11 chr11_54324231     ASom    C    T        0      0        2 
  11 chr11_54324231     HCab    C    T        0      0        2 
  11 chr11_54324231     HPrz    C    T        0      0        2 
  11 chr11_54324231     ZBoe    C    T        0      0        2 
  11 chr11_54324231     ZGre    C    T      0.5      1        2 
  11 chr11_54324231     ZHar    C    T        0      0        2 
  11 chr11_54324231   Sample    C    T        0      0        2 
  11 chr11_54325872     AAsi    G    C        1      2        2 
  11 chr11_54325872     AKia    G    C        0      0        2 
  11 chr11_54325872     AOna    G    C        1      2        2 
  11 chr11_54325872     ASom    G    C        1      2        2 
  11 chr11_54325872     HCab    G    C        0      0        2 
  11 chr11_54325872     HPrz    G    C        0      0        2 
  11 chr11_54325872     ZBoe    G    C        1      2        2 
  11 chr11_54325872     ZGre    G    C        1      2        2 
  11 chr11_54325872     ZHar    G    C        0      0        2 
  11 chr11_54325872   Sample    G    C        0      0        2 
  11 chr11_54330403     AAsi    C    A        0      0        2 
  11 chr11_54330403     AKia    C    A        1      2        2 
  11 chr11_54330403     AOna    C    A      0.5      1        2 
  11 chr11_54330403     ASom    C    A        0      0        2 
  11 chr11_54330403     HCab    C    A        0      0        2 
  11 chr11_54330403     HPrz    C    A        0      0        2 
  11 chr11_54330403     ZBoe    C    A        0      0        2 
  11 chr11_54330403     ZGre    C    A        0      0        2 
  11 chr11_54330403     ZHar    C    A        0      0        2 
  11 chr11_54330403   Sample    C    A        0      0        2 
  11 chr11_54331896     AAsi    C    A        0      0        2 
  11 chr11_54331896     AKia    C    A        0      0        2 
  11 chr11_54331896     AOna    C    A        0      0        2 
  11 chr11_54331896     ASom    C    A        0      0        2 
  11 chr11_54331896     HCab    C    A        1      2        2 
  11 chr11_54331896     HPrz    C    A      0.5      1        2 
  11 chr11_54331896     ZBoe    C    A        0      0        2 
  11 chr11_54331896     ZGre    C    A        0      0        2 
  11 chr11_54331896     ZHar    C    A        0      0        2 
  11 chr11_54331896   Sample    C    A        1      2        2 
  11 chr11_54333018     AAsi    T    A        0      0        2 
  11 chr11_54333018     AKia    T    A        0      0        2 
  11 chr11_54333018     AOna    T    A        0      0        2 
  11 chr11_54333018     ASom    T    A        0      0        2 
  11 chr11_54333018     HCab    T    A        1      2        2 
  11 chr11_54333018     HPrz    T    A      0.5      1        2 
  11 chr11_54333018     ZBoe    T    A        0      0        2 
  11 chr11_54333018     ZGre    T    A        0      0        2 
  11 chr11_54333018     ZHar    T    A        0      0        2 
  11 chr11_54333018   Sample    T    A        1      2        2 
  11 chr11_54338673     AAsi    A    G        0      0        2 
  11 chr11_54338673     AKia    A    G        0      0        2 
  11 chr11_54338673     AOna    A    G        0      0        2 
  11 chr11_54338673     ASom    A    G        0      0        2 
  11 chr11_54338673     HCab    A    G        0      0        2 
  11 chr11_54338673     HPrz    A    G        0      0        2 
  11 chr11_54338673     ZBoe    A    G        1      2        2 
  11 chr11_54338673     ZGre    A    G        0      0        2 
  11 chr11_54338673     ZHar    A    G        0      0        2 
  11 chr11_54338673   Sample    A    G        0      0        2 
  11 chr11_54344338     AAsi    C    A        0      0        2 
  11 chr11_54344338     AKia    C    A        0      0        2 
  11 chr11_54344338     AOna    C    A        0      0        2 
  11 chr11_54344338     ASom    C    A        0      0        2 
  11 chr11_54344338     HCab    C    A      0.5      1        2 
  11 chr11_54344338     HPrz    C    A      0.5      1        2 
  11 chr11_54344338     ZBoe    C    A        0      0        2 
  11 chr11_54344338     ZGre    C    A        0      0        2 
  11 chr11_54344338     ZHar    C    A        0      0        2 
  11 chr11_54344338   Sample    C    A        0      0        2 
  11 chr11_54350395     AAsi    T    C        1      2        2 
  11 chr11_54350395     AKia    T    C        0      0        2 
  11 chr11_54350395     AOna    T    C        0      0        2 
  11 chr11_54350395     ASom    T    C        1      2        2 
  11 chr11_54350395     HCab    T    C        0      0        2 
  11 chr11_54350395     HPrz    T    C        0      0        2 
  11 chr11_54350395     ZBoe    T    C        0      0        2 
  11 chr11_54350395     ZGre    T    C        0      0        2 
  11 chr11_54350395     ZHar    T    C        0      0        2 
  11 chr11_54350395   Sample    T    C        0      0        2 
  11 chr11_54355062     AAsi    T    C        0      0        2 
  11 chr11_54355062     AKia    T    C        0      0        2 
  11 chr11_54355062     AOna    T    C        0      0        2 
  11 chr11_54355062     ASom    T    C        0      0        2 
  11 chr11_54355062     HCab    T    C        1      2        2 
  11 chr11_54355062     HPrz    T    C        1      2        2 
  11 chr11_54355062     ZBoe    T    C        0      0        2 
  11 chr11_54355062     ZGre    T    C        0      0        2 
  11 chr11_54355062     ZHar    T    C        0      0        2 
  11 chr11_54355062   Sample    T    C        1      2        2 
  11 chr11_54363051     AAsi    A    G        0      0        2 
  11 chr11_54363051     AKia    A    G        0      0        2 
  11 chr11_54363051     AOna    A    G        0      0        2 
  11 chr11_54363051     ASom    A    G        0      0        2 
  11 chr11_54363051     HCab    A    G        1      2        2 
  11 chr11_54363051     HPrz    A    G        1      2        2 
  11 chr11_54363051     ZBoe    A    G        0      0        2 
  11 chr11_54363051     ZGre    A    G        0      0        2 
  11 chr11_54363051     ZHar    A    G        0      0        2 
  11 chr11_54363051   Sample    A    G        1      2        2 
  11 chr11_54368983     AAsi    A    G        0      0        2 
  11 chr11_54368983     AKia    A    G        0      0        2 
  11 chr11_54368983     AOna    A    G        0      0        2 
  11 chr11_54368983     ASom    A    G        0      0        2 
  11 chr11_54368983     HCab    A    G        0      0        2 
  11 chr11_54368983     HPrz    A    G        0      0        2 
  11 chr11_54368983     ZBoe    A    G        0      0        2 
  11 chr11_54368983     ZGre    A    G        0      0        2 
  11 chr11_54368983     ZHar    A    G        1      2        2 
  11 chr11_54368983   Sample    A    G        0      0        2 
  11 chr11_54388606     AAsi    A    G        1      2        2 
  11 chr11_54388606     AKia    A    G        0      0        2 
  11 chr11_54388606     AOna    A    G        0      0        2 
  11 chr11_54388606     ASom    A    G        1      2        2 
  11 chr11_54388606     HCab    A    G        0      0        2 
  11 chr11_54388606     HPrz    A    G        0      0        2 
  11 chr11_54388606     ZBoe    A    G        0      0        2 
  11 chr11_54388606     ZGre    A    G        0      0        2 
  11 chr11_54388606     ZHar    A    G        0      0        2 
  11 chr11_54388606   Sample    A    G        0      0        2 
  11 chr11_54390636     AAsi    G    A        0      0        2 
  11 chr11_54390636     AKia    G    A        0      0        2 
  11 chr11_54390636     AOna    G    A        0      0        2 
  11 chr11_54390636     ASom    G    A        0      0        2 
  11 chr11_54390636     HCab    G    A        0      0        2 
  11 chr11_54390636     HPrz    G    A      0.5      1        2 
  11 chr11_54390636     ZBoe    G    A        0      0        2 
  11 chr11_54390636     ZGre    G    A        0      0        2 
  11 chr11_54390636     ZHar    G    A        0      0        2 
  11 chr11_54390636   Sample    G    A        0      0        2 
  11 chr11_54405233     AAsi    A    G        0      0        2 
  11 chr11_54405233     AKia    A    G        0      0        2 
  11 chr11_54405233     AOna    A    G        0      0        2 
  11 chr11_54405233     ASom    A    G        0      0        2 
  11 chr11_54405233     HCab    A    G        1      2        2 
  11 chr11_54405233     HPrz    A    G        1      2        2 
  11 chr11_54405233     ZBoe    A    G        0      0        2 
  11 chr11_54405233     ZGre    A    G        0      0        2 
  11 chr11_54405233     ZHar    A    G        0      0        2 
  11 chr11_54405233   Sample    A    G        1      2        2 
  11 chr11_54425745     AAsi    G    T        0      0        2 
  11 chr11_54425745     AKia    G    T        0      0        2 
  11 chr11_54425745     AOna    G    T        0      0        2 
  11 chr11_54425745     ASom    G    T        0      0        2 
  11 chr11_54425745     HCab    G    T        0      0        2 
  11 chr11_54425745     HPrz    G    T        0      0        2 
  11 chr11_54425745     ZBoe    G    T        1      2        2 
  11 chr11_54425745     ZGre    G    T        0      0        2 
  11 chr11_54425745     ZHar    G    T        0      0        2 
  11 chr11_54425745   Sample    G    T        0      0        2 
  11 chr11_54428162     AAsi    C    A        0      0        2 
  11 chr11_54428162     AKia    C    A        0      0        2 
  11 chr11_54428162     AOna    C    A        0      0        2 
  11 chr11_54428162     ASom    C    A        0      0        2 
  11 chr11_54428162     HCab    C    A        0      0        2 
  11 chr11_54428162     HPrz    C    A        0      0        2 
  11 chr11_54428162     ZBoe    C    A      0.5      1        2 
  11 chr11_54428162     ZGre    C    A        0      0        2 
  11 chr11_54428162     ZHar    C    A        0      0        2 
  11 chr11_54428162   Sample    C    A        0      0        2 
  11 chr11_54433008     AAsi    A    G        0      0        2 
  11 chr11_54433008     AKia    A    G        0      0        2 
  11 chr11_54433008     AOna    A    G        0      0        2 
  11 chr11_54433008     ASom    A    G        0      0        2 
  11 chr11_54433008     HCab    A    G        1      2        2 
  11 chr11_54433008     HPrz    A    G        1      2        2 
  11 chr11_54433008     ZBoe    A    G        0      0        2 
  11 chr11_54433008     ZGre    A    G        0      0        2 
  11 chr11_54433008     ZHar    A    G        0      0        2 
  11 chr11_54433008   Sample    A    G        1      2        2 
  11 chr11_54433213     AAsi    G    A        0      0        2 
  11 chr11_54433213     AKia    G    A        0      0        2 
  11 chr11_54433213     AOna    G    A        0      0        2 
  11 chr11_54433213     ASom    G    A        0      0        2 
  11 chr11_54433213     HCab    G    A        1      2        2 
  11 chr11_54433213     HPrz    G    A        1      2        2 
  11 chr11_54433213     ZBoe    G    A        0      0        2 
  11 chr11_54433213     ZGre    G    A        0      0        2 
  11 chr11_54433213     ZHar    G    A        0      0        2 
  11 chr11_54433213   Sample    G    A        1      2        2 
  11 chr11_54438150     AAsi    A    G        0      0        2 
  11 chr11_54438150     AKia    A    G        0      0        2 
  11 chr11_54438150     AOna    A    G        0      0        2 
  11 chr11_54438150     ASom    A    G        0      0        2 
  11 chr11_54438150     HCab    A    G        1      2        2 
  11 chr11_54438150     HPrz    A    G        1      2        2 
  11 chr11_54438150     ZBoe    A    G        0      0        2 
  11 chr11_54438150     ZGre    A    G        0      0        2 
  11 chr11_54438150     ZHar    A    G        0      0        2 
  11 chr11_54438150   Sample    A    G        1      2        2 
  11 chr11_54440785     AAsi    T    C        0      0        2 
  11 chr11_54440785     AKia    T    C        0      0        2 
  11 chr11_54440785     AOna    T    C        0      0        2 
  11 chr11_54440785     ASom    T    C        0      0        2 
  11 chr11_54440785     HCab    T    C        1      2        2 
  11 chr11_54440785     HPrz    T    C        1      2        2 
  11 chr11_54440785     ZBoe    T    C        0      0        2 
  11 chr11_54440785     ZGre    T    C        0      0        2 
  11 chr11_54440785     ZHar    T    C        0      0        2 
  11 chr11_54440785   Sample    T    C        1      2        2 
  11 chr11_54440980     AAsi    G    A        0      0        2 
  11 chr11_54440980     AKia    G    A        0      0        2 
  11 chr11_54440980     AOna    G    A        0      0        2 
  11 chr11_54440980     ASom    G    A        0      0        2 
  11 chr11_54440980     HCab    G    A      0.5      1        2 
  11 chr11_54440980     HPrz    G    A      0.5      1        2 
  11 chr11_54440980     ZBoe    G    A        0      0        2 
  11 chr11_54440980     ZGre    G    A        0      0        2 
  11 chr11_54440980     ZHar    G    A        0      0        2 
  11 chr11_54440980   Sample    G    A        1      2        2 
  11 chr11_54451087     AAsi    A    G        0      0        2 
  11 chr11_54451087     AKia    A    G        0      0        2 
  11 chr11_54451087     AOna    A    G        0      0        2 
  11 chr11_54451087     ASom    A    G      0.5      1        2 
  11 chr11_54451087     HCab    A    G        0      0        2 
  11 chr11_54451087     HPrz    A    G        0      0        2 
  11 chr11_54451087     ZBoe    A    G        0      0        2 
  11 chr11_54451087     ZGre    A    G        0      0        2 
  11 chr11_54451087     ZHar    A    G        0      0        2 
  11 chr11_54451087   Sample    A    G        0      0        2 
  11 chr11_54464889     AAsi    G    A        0      0        2 
  11 chr11_54464889     AKia    G    A        1      2        2 
  11 chr11_54464889     AOna    G    A        0      0        2 
  11 chr11_54464889     ASom    G    A        0      0        2 
  11 chr11_54464889     HCab    G    A        1      2        2 
  11 chr11_54464889     HPrz    G    A        1      2        2 
  11 chr11_54464889     ZBoe    G    A        0      0        2 
  11 chr11_54464889     ZGre    G    A        0      0        2 
  11 chr11_54464889     ZHar    G    A        0      0        2 
  11 chr11_54464889   Sample    G    A        1      2        2 
  11 chr11_54482486     AAsi    T    G        0      0        2 
  11 chr11_54482486     AKia    T    G        0      0        2 
  11 chr11_54482486     AOna    T    G        0      0        2 
  11 chr11_54482486     ASom    T    G        0      0        2 
  11 chr11_54482486     HCab    T    G        0      0        2 
  11 chr11_54482486     HPrz    T    G        0      0        2 
  11 chr11_54482486     ZBoe    T    G        0      0        2 
  11 chr11_54482486     ZGre    T    G        0      0        2 
  11 chr11_54482486     ZHar    T    G      0.5      1        2 
  11 chr11_54482486   Sample    T    G        0      0        2 
  11 chr11_54494702     AAsi    T    C        0      0        2 
  11 chr11_54494702     AKia    T    C        0      0        2 
  11 chr11_54494702     AOna    T    C        0      0        2 
  11 chr11_54494702     ASom    T    C      0.5      1        2 
  11 chr11_54494702     HCab    T    C        0      0        2 
  11 chr11_54494702     HPrz    T    C        0      0        2 
  11 chr11_54494702     ZBoe    T    C        0      0        2 
  11 chr11_54494702     ZGre    T    C        0      0        2 
  11 chr11_54494702     ZHar    T    C        0      0        2 
  11 chr11_54494702   Sample    T    C        0      0        2 
  11 chr11_54496895     AAsi    A    C        0      0        2 
  11 chr11_54496895     AKia    A    C        0      0        2 
  11 chr11_54496895     AOna    A    C        0      0        2 
  11 chr11_54496895     ASom    A    C        0      0        2 
  11 chr11_54496895     HCab    A    C        1      2        2 
  11 chr11_54496895     HPrz    A    C        1      2        2 
  11 chr11_54496895     ZBoe    A    C        0      0        2 
  11 chr11_54496895     ZGre    A    C        0      0        2 
  11 chr11_54496895     ZHar    A    C        0      0        2 
  11 chr11_54496895   Sample    A    C        1      2        2 
  11 chr11_54506576     AAsi    A    G        0      0        2 
  11 chr11_54506576     AKia    A    G        0      0        2 
  11 chr11_54506576     AOna    A    G        0      0        2 
  11 chr11_54506576     ASom    A    G        1      2        2 
  11 chr11_54506576     HCab    A    G        0      0        2 
  11 chr11_54506576     HPrz    A    G        0      0        2 
  11 chr11_54506576     ZBoe    A    G        0      0        2 
  11 chr11_54506576     ZGre    A    G        0      0        2 
  11 chr11_54506576     ZHar    A    G        0      0        2 
  11 chr11_54506576   Sample    A    G        0      0        2 
  11 chr11_54507377     AAsi    G    T        0      0        2 
  11 chr11_54507377     AKia    G    T        0      0        2 
  11 chr11_54507377     AOna    G    T      0.5      1        2 
  11 chr11_54507377     ASom    G    T        0      0        2 
  11 chr11_54507377     HCab    G    T        0      0        2 
  11 chr11_54507377     HPrz    G    T        0      0        2 
  11 chr11_54507377     ZBoe    G    T        0      0        2 
  11 chr11_54507377     ZGre    G    T        0      0        2 
  11 chr11_54507377     ZHar    G    T        0      0        2 
  11 chr11_54507377   Sample    G    T        0      0        2 
  11 chr11_54510852     AAsi    C    T        0      0        2 
  11 chr11_54510852     AKia    C    T        0      0        2 
  11 chr11_54510852     AOna    C    T        0      0        2 
  11 chr11_54510852     ASom    C    T        0      0        2 
  11 chr11_54510852     HCab    C    T        1      2        2 
  11 chr11_54510852     HPrz    C    T        1      2        2 
  11 chr11_54510852     ZBoe    C    T        0      0        2 
  11 chr11_54510852     ZGre    C    T        0      0        2 
  11 chr11_54510852     ZHar    C    T        0      0        2 
  11 chr11_54510852   Sample    C    T        1      2        2 
  11 chr11_54514041     AAsi    G    A        0      0        2 
  11 chr11_54514041     AKia    G    A        0      0        2 
  11 chr11_54514041     AOna    G    A        0      0        2 
  11 chr11_54514041     ASom    G    A        0      0        2 
  11 chr11_54514041     HCab    G    A        0      0        2 
  11 chr11_54514041     HPrz    G    A        0      0        2 
  11 chr11_54514041     ZBoe    G    A        0      0        2 
  11 chr11_54514041     ZGre    G    A        0      0        2 
  11 chr11_54514041     ZHar    G    A        1      2        2 
  11 chr11_54514041   Sample    G    A        0      0        2 
  11 chr11_54517252     AAsi    T    C        1      2        2 
  11 chr11_54517252     AKia    T    C        0      0        2 
  11 chr11_54517252     AOna    T    C        0      0        2 
  11 chr11_54517252     ASom    T    C        1      2        2 
  11 chr11_54517252     HCab    T    C        0      0        2 
  11 chr11_54517252     HPrz    T    C        0      0        2 
  11 chr11_54517252     ZBoe    T    C        0      0        2 
  11 chr11_54517252     ZGre    T    C        0      0        2 
  11 chr11_54517252     ZHar    T    C        0      0        2 
  11 chr11_54517252   Sample    T    C        0      0        2 
  11 chr11_54522594     AAsi    G    C        0      0        2 
  11 chr11_54522594     AKia    G    C        0      0        2 
  11 chr11_54522594     AOna    G    C        0      0        2 
  11 chr11_54522594     ASom    G    C        0      0        2 
  11 chr11_54522594     HCab    G    C        1      2        2 
  11 chr11_54522594     HPrz    G    C        1      2        2 
  11 chr11_54522594     ZBoe    G    C        0      0        2 
  11 chr11_54522594     ZGre    G    C        0      0        2 
  11 chr11_54522594     ZHar    G    C        0      0        2 
  11 chr11_54522594   Sample    G    C        1      2        2 
  11 chr11_54522921     AAsi    C    G        0      0        2 
  11 chr11_54522921     AKia    C    G        0      0        2 
  11 chr11_54522921     AOna    C    G        0      0        2 
  11 chr11_54522921     ASom    C    G        0      0        2 
  11 chr11_54522921     HCab    C    G        1      2        2 
  11 chr11_54522921     HPrz    C    G        1      2        2 
  11 chr11_54522921     ZBoe    C    G        0      0        2 
  11 chr11_54522921     ZGre    C    G        0      0        2 
  11 chr11_54522921     ZHar    C    G        0      0        2 
  11 chr11_54522921   Sample    C    G        1      2        2 
  11 chr11_54526185     AAsi    G    A        0      0        2 
  11 chr11_54526185     AKia    G    A        0      0        2 
  11 chr11_54526185     AOna    G    A        0      0        2 
  11 chr11_54526185     ASom    G    A        0      0        2 
  11 chr11_54526185     HCab    G    A        1      2        2 
  11 chr11_54526185     HPrz    G    A        1      2        2 
  11 chr11_54526185     ZBoe    G    A        0      0        2 
  11 chr11_54526185     ZGre    G    A        0      0        2 
  11 chr11_54526185     ZHar    G    A        0      0        2 
  11 chr11_54526185   Sample    G    A        1      2        2 
  11 chr11_54526213     AAsi    G    A        1      2        2 
  11 chr11_54526213     AKia    G    A        0      0        2 
  11 chr11_54526213     AOna    G    A        0      0        2 
  11 chr11_54526213     ASom    G    A        1      2        2 
  11 chr11_54526213     HCab    G    A        0      0        2 
  11 chr11_54526213     HPrz    G    A        0      0        2 
  11 chr11_54526213     ZBoe    G    A        1      2        2 
  11 chr11_54526213     ZGre    G    A        1      2        2 
  11 chr11_54526213     ZHar    G    A        1      2        2 
  11 chr11_54526213   Sample    G    A        0      0        2 
  11 chr11_54529138     AAsi    C    G        0      0        2 
  11 chr11_54529138     AKia    C    G        1      2        2 
  11 chr11_54529138     AOna    C    G        1      2        2 
  11 chr11_54529138     ASom    C    G        0      0        2 
  11 chr11_54529138     HCab    C    G        0      0        2 
  11 chr11_54529138     HPrz    C    G        0      0        2 
  11 chr11_54529138     ZBoe    C    G        0      0        2 
  11 chr11_54529138     ZGre    C    G        0      0        2 
  11 chr11_54529138     ZHar    C    G        0      0        2 
  11 chr11_54529138   Sample    C    G        0      0        2 
  11 chr11_54530424     AAsi    G    A        1      2        2 
  11 chr11_54530424     AKia    G    A        0      0        2 
  11 chr11_54530424     AOna    G    A        0      0        2 
  11 chr11_54530424     ASom    G    A        1      2        2 
  11 chr11_54530424     HCab    G    A        0      0        2 
  11 chr11_54530424     HPrz    G    A        0      0        2 
  11 chr11_54530424     ZBoe    G    A        0      0        2 
  11 chr11_54530424     ZGre    G    A        0      0        2 
  11 chr11_54530424     ZHar    G    A        0      0        2 
  11 chr11_54530424   Sample    G    A        0      0        2 
  11 chr11_54537360     AAsi    C    G        0      0        2 
  11 chr11_54537360     AKia    C    G        0      0        2 
  11 chr11_54537360     AOna    C    G        0      0        2 
  11 chr11_54537360     ASom    C    G        0      0        2 
  11 chr11_54537360     HCab    C    G        0      0        2 
  11 chr11_54537360     HPrz    C    G        0      0        2 
  11 chr11_54537360     ZBoe    C    G        0      0        2 
  11 chr11_54537360     ZGre    C    G        0      0        2 
  11 chr11_54537360     ZHar    C    G        1      2        2 
  11 chr11_54537360   Sample    C    G        0      0        2 
  11 chr11_54537601     AAsi    C    T        0      0        2 
  11 chr11_54537601     AKia    C    T        0      0        2 
  11 chr11_54537601     AOna    C    T        0      0        2 
  11 chr11_54537601     ASom    C    T        0      0        2 
  11 chr11_54537601     HCab    C    T        1      2        2 
  11 chr11_54537601     HPrz    C    T        1      2        2 
  11 chr11_54537601     ZBoe    C    T        0      0        2 
  11 chr11_54537601     ZGre    C    T        0      0        2 
  11 chr11_54537601     ZHar    C    T        0      0        2 
  11 chr11_54537601   Sample    C    T        1      2        2 
  11 chr11_54537717     AAsi    T    C        0      0        2 
  11 chr11_54537717     AKia    T    C        0      0        2 
  11 chr11_54537717     AOna    T    C        0      0        2 
  11 chr11_54537717     ASom    T    C        0      0        2 
  11 chr11_54537717     HCab    T    C        1      2        2 
  11 chr11_54537717     HPrz    T    C        1      2        2 
  11 chr11_54537717     ZBoe    T    C        0      0        2 
  11 chr11_54537717     ZGre    T    C        0      0        2 
  11 chr11_54537717     ZHar    T    C        0      0        2 
  11 chr11_54537717   Sample    T    C        1      2        2 
  11 chr11_54545343     AAsi    T    C        0      0        2 
  11 chr11_54545343     AKia    T    C        0      0        2 
  11 chr11_54545343     AOna    T    C        0      0        2 
  11 chr11_54545343     ASom    T    C        0      0        2 
  11 chr11_54545343     HCab    T    C        0      0        2 
  11 chr11_54545343     HPrz    T    C        0      0        2 
  11 chr11_54545343     ZBoe    T    C        0      0        2 
  11 chr11_54545343     ZGre    T    C        0      0        2 
  11 chr11_54545343     ZHar    T    C        1      2        2 
  11 chr11_54545343   Sample    T    C        0      0        2 
  11 chr11_54546595     AAsi    T    A        0      0        2 
  11 chr11_54546595     AKia    T    A        0      0        2 
  11 chr11_54546595     AOna    T    A        0      0        2 
  11 chr11_54546595     ASom    T    A        0      0        2 
  11 chr11_54546595     HCab    T    A      0.5      1        2 
  11 chr11_54546595     HPrz    T    A        0      0        2 
  11 chr11_54546595     ZBoe    T    A        0      0        2 
  11 chr11_54546595     ZGre    T    A        0      0        2 
  11 chr11_54546595     ZHar    T    A        0      0        2 
  11 chr11_54546595   Sample    T    A        0      0        2 
  11 chr11_54549551     AAsi    G    A        0      0        2 
  11 chr11_54549551     AKia    G    A        0      0        2 
  11 chr11_54549551     AOna    G    A        0      0        2 
  11 chr11_54549551     ASom    G    A        0      0        2 
  11 chr11_54549551     HCab    G    A        1      2        2 
  11 chr11_54549551     HPrz    G    A        1      2        2 
  11 chr11_54549551     ZBoe    G    A      0.5      1        2 
  11 chr11_54549551     ZGre    G    A        0      0        2 
  11 chr11_54549551     ZHar    G    A        0      0        2 
  11 chr11_54549551   Sample    G    A        1      2        2 
  11 chr11_54553320     AAsi    G    A        0      0        2 
  11 chr11_54553320     AKia    G    A        0      0        2 
  11 chr11_54553320     AOna    G    A        0      0        2 
  11 chr11_54553320     ASom    G    A        0      0        2 
  11 chr11_54553320     HCab    G    A        1      2        2 
  11 chr11_54553320     HPrz    G    A        1      2        2 
  11 chr11_54553320     ZBoe    G    A        0      0        2 
  11 chr11_54553320     ZGre    G    A        0      0        2 
  11 chr11_54553320     ZHar    G    A        0      0        2 
  11 chr11_54553320   Sample    G    A        1      2        2 
  11 chr11_54555374     AAsi    G    A        0      0        2 
  11 chr11_54555374     AKia    G    A        0      0        2 
  11 chr11_54555374     AOna    G    A        0      0        2 
  11 chr11_54555374     ASom    G    A        0      0        2 
  11 chr11_54555374     HCab    G    A        1      2        2 
  11 chr11_54555374     HPrz    G    A        1      2        2 
  11 chr11_54555374     ZBoe    G    A        0      0        2 
  11 chr11_54555374     ZGre    G    A        0      0        2 
  11 chr11_54555374     ZHar    G    A        0      0        2 
  11 chr11_54555374   Sample    G    A        1      2        2 
  11 chr11_54557065     AAsi    G    A        0      0        2 
  11 chr11_54557065     AKia    G    A        0      0        2 
  11 chr11_54557065     AOna    G    A        0      0        2 
  11 chr11_54557065     ASom    G    A        0      0        2 
  11 chr11_54557065     HCab    G    A        0      0        2 
  11 chr11_54557065     HPrz    G    A        0      0        2 
  11 chr11_54557065     ZBoe    G    A        1      2        2 
  11 chr11_54557065     ZGre    G    A        1      2        2 
  11 chr11_54557065     ZHar    G    A        1      2        2 
  11 chr11_54557065   Sample    G    A        0      0        2 
  11 chr11_54557694     AAsi    T    C        0      0        2 
  11 chr11_54557694     AKia    T    C        0      0        2 
  11 chr11_54557694     AOna    T    C        0      0        2 
  11 chr11_54557694     ASom    T    C        0      0        2 
  11 chr11_54557694     HCab    T    C        0      0        2 
  11 chr11_54557694     HPrz    T    C        0      0        2 
  11 chr11_54557694     ZBoe    T    C      0.5      1        2 
  11 chr11_54557694     ZGre    T    C        0      0        2 
  11 chr11_54557694     ZHar    T    C        0      0        2 
  11 chr11_54557694   Sample    T    C        0      0        2 
  11 chr11_54559319     AAsi    G    A        0      0        2 
  11 chr11_54559319     AKia    G    A        0      0        2 
  11 chr11_54559319     AOna    G    A        0      0        2 
  11 chr11_54559319     ASom    G    A        0      0        2 
  11 chr11_54559319     HCab    G    A        1      2        2 
  11 chr11_54559319     HPrz    G    A        1      2        2 
  11 chr11_54559319     ZBoe    G    A        0      0        2 
  11 chr11_54559319     ZGre    G    A        0      0        2 
  11 chr11_54559319     ZHar    G    A        0      0        2 
  11 chr11_54559319   Sample    G    A        1      2        2 
  11 chr11_54559344     AAsi    T    G        1      2        2 
  11 chr11_54559344     AKia    T    G        0      0        2 
  11 chr11_54559344     AOna    T    G        0      0        2 
  11 chr11_54559344     ASom    T    G        0      0        2 
  11 chr11_54559344     HCab    T    G        0      0        2 
  11 chr11_54559344     HPrz    T    G        0      0        2 
  11 chr11_54559344     ZBoe    T    G        0      0        2 
  11 chr11_54559344     ZGre    T    G        0      0        2 
  11 chr11_54559344     ZHar    T    G        0      0        2 
  11 chr11_54559344   Sample    T    G        0      0        2 
  11 chr11_54561384     AAsi    C    T        0      0        2 
  11 chr11_54561384     AKia    C    T        0      0        2 
  11 chr11_54561384     AOna    C    T        0      0        2 
  11 chr11_54561384     ASom    C    T        0      0        2 
  11 chr11_54561384     HCab    C    T        0      0        2 
  11 chr11_54561384     HPrz    C    T      0.5      1        2 
  11 chr11_54561384     ZBoe    C    T        0      0        2 
  11 chr11_54561384     ZGre    C    T        0      0        2 
  11 chr11_54561384     ZHar    C    T        0      0        2 
  11 chr11_54561384   Sample    C    T        0      0        2 
  11 chr11_54565475     AAsi    C    T        1      2        2 
  11 chr11_54565475     AKia    C    T        0      0        2 
  11 chr11_54565475     AOna    C    T        0      0        2 
  11 chr11_54565475     ASom    C    T        1      2        2 
  11 chr11_54565475     HCab    C    T        0      0        2 
  11 chr11_54565475     HPrz    C    T        0      0        2 
  11 chr11_54565475     ZBoe    C    T        0      0        2 
  11 chr11_54565475     ZGre    C    T        0      0        2 
  11 chr11_54565475     ZHar    C    T        0      0        2 
  11 chr11_54565475   Sample    C    T        0      0        2 
  11 chr11_54566005     AAsi    G    A        0      0        2 
  11 chr11_54566005     AKia    G    A        0      0        2 
  11 chr11_54566005     AOna    G    A        0      0        2 
  11 chr11_54566005     ASom    G    A        0      0        2 
  11 chr11_54566005     HCab    G    A      0.5      1        2 
  11 chr11_54566005     HPrz    G    A        1      2        2 
  11 chr11_54566005     ZBoe    G    A        0      0        2 
  11 chr11_54566005     ZGre    G    A        0      0        2 
  11 chr11_54566005     ZHar    G    A        0      0        2 
  11 chr11_54566005   Sample    G    A        1      2        2 
  11 chr11_54575658     AAsi    G    A        0      0        2 
  11 chr11_54575658     AKia    G    A      0.5      1        2 
  11 chr11_54575658     AOna    G    A        1      2        2 
  11 chr11_54575658     ASom    G    A        0      0        2 
  11 chr11_54575658     HCab    G    A        0      0        2 
  11 chr11_54575658     HPrz    G    A        0      0        2 
  11 chr11_54575658     ZBoe    G    A        0      0        2 
  11 chr11_54575658     ZGre    G    A        0      0        2 
  11 chr11_54575658     ZHar    G    A        0      0        2 
  11 chr11_54575658   Sample    G    A        0      0        2 
  11 chr11_54575992     AAsi    G    A        0      0        2 
  11 chr11_54575992     AKia    G    A        0      0        2 
  11 chr11_54575992     AOna    G    A      0.5      1        2 
  11 chr11_54575992     ASom    G    A        0      0        2 
  11 chr11_54575992     HCab    G    A        0      0        2 
  11 chr11_54575992     HPrz    G    A        0      0        2 
  11 chr11_54575992     ZBoe    G    A        0      0        2 
  11 chr11_54575992     ZGre    G    A        0      0        2 
  11 chr11_54575992     ZHar    G    A        0      0        2 
  11 chr11_54575992   Sample    G    A        0      0        2 
  11 chr11_54580223     AAsi    A    G        0      0        2 
  11 chr11_54580223     AKia    A    G        0      0        2 
  11 chr11_54580223     AOna    A    G      0.5      1        2 
  11 chr11_54580223     ASom    A    G        0      0        2 
  11 chr11_54580223     HCab    A    G        0      0        2 
  11 chr11_54580223     HPrz    A    G        0      0        2 
  11 chr11_54580223     ZBoe    A    G        0      0        2 
  11 chr11_54580223     ZGre    A    G        0      0        2 
  11 chr11_54580223     ZHar    A    G        0      0        2 
  11 chr11_54580223   Sample    A    G        0      0        2 
  11 chr11_54582819     AAsi    G    T        0      0        2 
  11 chr11_54582819     AKia    G    T        0      0        2 
  11 chr11_54582819     AOna    G    T        0      0        2 
  11 chr11_54582819     ASom    G    T        0      0        2 
  11 chr11_54582819     HCab    G    T        0      0        2 
  11 chr11_54582819     HPrz    G    T        0      0        2 
  11 chr11_54582819     ZBoe    G    T      0.5      1        2 
  11 chr11_54582819     ZGre    G    T        1      2        2 
  11 chr11_54582819     ZHar    G    T        0      0        2 
  11 chr11_54582819   Sample    G    T        0      0        2 
  11 chr11_54583724     AAsi    A    C        0      0        2 
  11 chr11_54583724     AKia    A    C        0      0        2 
  11 chr11_54583724     AOna    A    C        0      0        2 
  11 chr11_54583724     ASom    A    C        0      0        2 
  11 chr11_54583724     HCab    A    C        0      0        2 
  11 chr11_54583724     HPrz    A    C        0      0        2 
  11 chr11_54583724     ZBoe    A    C        0      0        2 
  11 chr11_54583724     ZGre    A    C        0      0        2 
  11 chr11_54583724     ZHar    A    C      0.5      1        2 
  11 chr11_54583724   Sample    A    C        0      0        2 
  11 chr11_54584391     AAsi    G    A        0      0        2 
  11 chr11_54584391     AKia    G    A        0      0        2 
  11 chr11_54584391     AOna    G    A        0      0        2 
  11 chr11_54584391     ASom    G    A        0      0        2 
  11 chr11_54584391     HCab    G    A        0      0        2 
  11 chr11_54584391     HPrz    G    A        0      0        2 
  11 chr11_54584391     ZBoe    G    A        0      0        2 
  11 chr11_54584391     ZGre    G    A        1      2        2 
  11 chr11_54584391     ZHar    G    A        0      0        2 
  11 chr11_54584391   Sample    G    A        0      0        2 
  11 chr11_54584597     AAsi    A    G        0      0        2 
  11 chr11_54584597     AKia    A    G      0.5      1        2 
  11 chr11_54584597     AOna    A    G        0      0        2 
  11 chr11_54584597     ASom    A    G        0      0        2 
  11 chr11_54584597     HCab    A    G        0      0        2 
  11 chr11_54584597     HPrz    A    G        0      0        2 
  11 chr11_54584597     ZBoe    A    G        0      0        2 
  11 chr11_54584597     ZGre    A    G        0      0        2 
  11 chr11_54584597     ZHar    A    G        0      0        2 
  11 chr11_54584597   Sample    A    G        0      0        2 
  11 chr11_54588605     AAsi    C    A        0      0        2 
  11 chr11_54588605     AKia    C    A        0      0        2 
  11 chr11_54588605     AOna    C    A        0      0        2 
  11 chr11_54588605     ASom    C    A        0      0        2 
  11 chr11_54588605     HCab    C    A        1      2        2 
  11 chr11_54588605     HPrz    C    A        1      2        2 
  11 chr11_54588605     ZBoe    C    A        0      0        2 
  11 chr11_54588605     ZGre    C    A        0      0        2 
  11 chr11_54588605     ZHar    C    A        0      0        2 
  11 chr11_54588605   Sample    C    A        1      2        2 
  11 chr11_54595818     AAsi    T    C        0      0        2 
  11 chr11_54595818     AKia    T    C        0      0        2 
  11 chr11_54595818     AOna    T    C        0      0        2 
  11 chr11_54595818     ASom    T    C        0      0        2 
  11 chr11_54595818     HCab    T    C        1      2        2 
  11 chr11_54595818     HPrz    T    C        1      2        2 
  11 chr11_54595818     ZBoe    T    C        0      0        2 
  11 chr11_54595818     ZGre    T    C        0      0        2 
  11 chr11_54595818     ZHar    T    C        0      0        2 
  11 chr11_54595818   Sample    T    C        1      2        2 
  11 chr11_54604505     AAsi    A    G        0      0        2 
  11 chr11_54604505     AKia    A    G      0.5      1        2 
  11 chr11_54604505     AOna    A    G      0.5      1        2 
  11 chr11_54604505     ASom    A    G        0      0        2 
  11 chr11_54604505     HCab    A    G        0      0        2 
  11 chr11_54604505     HPrz    A    G        0      0        2 
  11 chr11_54604505     ZBoe    A    G        0      0        2 
  11 chr11_54604505     ZGre    A    G        0      0        2 
  11 chr11_54604505     ZHar    A    G        0      0        2 
  11 chr11_54604505   Sample    A    G        0      0        2 
  11 chr11_54604685     AAsi    C    G        0      0        2 
  11 chr11_54604685     AKia    C    G      0.5      1        2 
  11 chr11_54604685     AOna    C    G      0.5      1        2 
  11 chr11_54604685     ASom    C    G        0      0        2 
  11 chr11_54604685     HCab    C    G        0      0        2 
  11 chr11_54604685     HPrz    C    G        0      0        2 
  11 chr11_54604685     ZBoe    C    G        0      0        2 
  11 chr11_54604685     ZGre    C    G        0      0        2 
  11 chr11_54604685     ZHar    C    G        0      0        2 
  11 chr11_54604685   Sample    C    G        0      0        2 
  11 chr11_54607330     AAsi    C    T        0      0        2 
  11 chr11_54607330     AKia    C    T      0.5      1        2 
  11 chr11_54607330     AOna    C    T        0      0        2 
  11 chr11_54607330     ASom    C    T        0      0        2 
  11 chr11_54607330     HCab    C    T        0      0        2 
  11 chr11_54607330     HPrz    C    T        0      0        2 
  11 chr11_54607330     ZBoe    C    T        0      0        2 
  11 chr11_54607330     ZGre    C    T        0      0        2 
  11 chr11_54607330     ZHar    C    T        0      0        2 
  11 chr11_54607330   Sample    C    T        0      0        2 
  11 chr11_54613653     AAsi    C    G        0      0        2 
  11 chr11_54613653     AKia    C    G        0      0        2 
  11 chr11_54613653     AOna    C    G        0      0        2 
  11 chr11_54613653     ASom    C    G        0      0        2 
  11 chr11_54613653     HCab    C    G        0      0        2 
  11 chr11_54613653     HPrz    C    G      0.5      1        2 
  11 chr11_54613653     ZBoe    C    G        0      0        2 
  11 chr11_54613653     ZGre    C    G        0      0        2 
  11 chr11_54613653     ZHar    C    G        0      0        2 
  11 chr11_54613653   Sample    C    G        0      0        2 
  11 chr11_54616860     AAsi    C    T        0      0        2 
  11 chr11_54616860     AKia    C    T        0      0        2 
  11 chr11_54616860     AOna    C    T        0      0        2 
  11 chr11_54616860     ASom    C    T        0      0        2 
  11 chr11_54616860     HCab    C    T        1      2        2 
  11 chr11_54616860     HPrz    C    T        1      2        2 
  11 chr11_54616860     ZBoe    C    T        0      0        2 
  11 chr11_54616860     ZGre    C    T        0      0        2 
  11 chr11_54616860     ZHar    C    T        0      0        2 
  11 chr11_54616860   Sample    C    T        1      2        2 
  11 chr11_54622520     AAsi    C    A        0      0        2 
  11 chr11_54622520     AKia    C    A        0      0        2 
  11 chr11_54622520     AOna    C    A        0      0        2 
  11 chr11_54622520     ASom    C    A        0      0        2 
  11 chr11_54622520     HCab    C    A        0      0        2 
  11 chr11_54622520     HPrz    C    A        0      0        2 
  11 chr11_54622520     ZBoe    C    A        0      0        2 
  11 chr11_54622520     ZGre    C    A        1      2        2 
  11 chr11_54622520     ZHar    C    A        0      0        2 
  11 chr11_54622520   Sample    C    A        0      0        2 
  11 chr11_54622558     AAsi    T    G        0      0        2 
  11 chr11_54622558     AKia    T    G        0      0        2 
  11 chr11_54622558     AOna    T    G        0      0        2 
  11 chr11_54622558     ASom    T    G      0.5      1        2 
  11 chr11_54622558     HCab    T    G        0      0        2 
  11 chr11_54622558     HPrz    T    G        0      0        2 
  11 chr11_54622558     ZBoe    T    G        0      0        2 
  11 chr11_54622558     ZGre    T    G        0      0        2 
  11 chr11_54622558     ZHar    T    G        0      0        2 
  11 chr11_54622558   Sample    T    G        0      0        2 
  11 chr11_54624715     AAsi    G    T        1      2        2 
  11 chr11_54624715     AKia    G    T        0      0        2 
  11 chr11_54624715     AOna    G    T        0      0        2 
  11 chr11_54624715     ASom    G    T        1      2        2 
  11 chr11_54624715     HCab    G    T        0      0        2 
  11 chr11_54624715     HPrz    G    T        0      0        2 
  11 chr11_54624715     ZBoe    G    T        0      0        2 
  11 chr11_54624715     ZGre    G    T        1      2        2 
  11 chr11_54624715     ZHar    G    T        1      2        2 
  11 chr11_54624715   Sample    G    T        0      0        2 
  11 chr11_54633655     AAsi    G    A      0.5      1        2 
  11 chr11_54633655     AKia    G    A        0      0        2 
  11 chr11_54633655     AOna    G    A        0      0        2 
  11 chr11_54633655     ASom    G    A        0      0        2 
  11 chr11_54633655     HCab    G    A        0      0        2 
  11 chr11_54633655     HPrz    G    A        0      0        2 
  11 chr11_54633655     ZBoe    G    A        0      0        2 
  11 chr11_54633655     ZGre    G    A        0      0        2 
  11 chr11_54633655     ZHar    G    A        0      0        2 
  11 chr11_54633655   Sample    G    A        0      0        2 
  11 chr11_54634905     AAsi    G    A        0      0        2 
  11 chr11_54634905     AKia    G    A        0      0        2 
  11 chr11_54634905     AOna    G    A        0      0        2 
  11 chr11_54634905     ASom    G    A        0      0        2 
  11 chr11_54634905     HCab    G    A        0      0        2 
  11 chr11_54634905     HPrz    G    A        0      0        2 
  11 chr11_54634905     ZBoe    G    A      0.5      1        2 
  11 chr11_54634905     ZGre    G    A        0      0        2 
  11 chr11_54634905     ZHar    G    A        0      0        2 
  11 chr11_54634905   Sample    G    A        0      0        2 
  11 chr11_54636744     AAsi    T    C        0      0        2 
  11 chr11_54636744     AKia    T    C        0      0        2 
  11 chr11_54636744     AOna    T    C        0      0        2 
  11 chr11_54636744     ASom    T    C        0      0        2 
  11 chr11_54636744     HCab    T    C        0      0        2 
  11 chr11_54636744     HPrz    T    C        0      0        2 
  11 chr11_54636744     ZBoe    T    C        1      2        2 
  11 chr11_54636744     ZGre    T    C        1      2        2 
  11 chr11_54636744     ZHar    T    C        1      2        2 
  11 chr11_54636744   Sample    T    C        0      0        2 
  11 chr11_54637898     AAsi    G    T        0      0        2 
  11 chr11_54637898     AKia    G    T        0      0        2 
  11 chr11_54637898     AOna    G    T        0      0        2 
  11 chr11_54637898     ASom    G    T        0      0        2 
  11 chr11_54637898     HCab    G    T        1      2        2 
  11 chr11_54637898     HPrz    G    T        1      2        2 
  11 chr11_54637898     ZBoe    G    T        0      0        2 
  11 chr11_54637898     ZGre    G    T        0      0        2 
  11 chr11_54637898     ZHar    G    T        0      0        2 
  11 chr11_54637898   Sample    G    T        1      2        2 
  11 chr11_54638468     AAsi    A    G        0      0        2 
  11 chr11_54638468     AKia    A    G        1      2        2 
  11 chr11_54638468     AOna    A    G        0      0        2 
  11 chr11_54638468     ASom    A    G        0      0        2 
  11 chr11_54638468     HCab    A    G        0      0        2 
  11 chr11_54638468     HPrz    A    G        0      0        2 
  11 chr11_54638468     ZBoe    A    G        0      0        2 
  11 chr11_54638468     ZGre    A    G        0      0        2 
  11 chr11_54638468     ZHar    A    G        0      0        2 
  11 chr11_54638468   Sample    A    G        0      0        2 
  11 chr11_54638863     AAsi    A    G        0      0        2 
  11 chr11_54638863     AKia    A    G        0      0        2 
  11 chr11_54638863     AOna    A    G        0      0        2 
  11 chr11_54638863     ASom    A    G        0      0        2 
  11 chr11_54638863     HCab    A    G        1      2        2 
  11 chr11_54638863     HPrz    A    G        1      2        2 
  11 chr11_54638863     ZBoe    A    G        0      0        2 
  11 chr11_54638863     ZGre    A    G        0      0        2 
  11 chr11_54638863     ZHar    A    G        0      0        2 
  11 chr11_54638863   Sample    A    G        1      2        2 
  11 chr11_54642012     AAsi    G    T        0      0        2 
  11 chr11_54642012     AKia    G    T        0      0        2 
  11 chr11_54642012     AOna    G    T        0      0        2 
  11 chr11_54642012     ASom    G    T        0      0        2 
  11 chr11_54642012     HCab    G    T        1      2        2 
  11 chr11_54642012     HPrz    G    T        1      2        2 
  11 chr11_54642012     ZBoe    G    T        0      0        2 
  11 chr11_54642012     ZGre    G    T        0      0        2 
  11 chr11_54642012     ZHar    G    T        0      0        2 
  11 chr11_54642012   Sample    G    T        1      2        2 
  11 chr11_54651069     AAsi    C    T        0      0        2 
  11 chr11_54651069     AKia    C    T        1      2        2 
  11 chr11_54651069     AOna    C    T        0      0        2 
  11 chr11_54651069     ASom    C    T        0      0        2 
  11 chr11_54651069     HCab    C    T        0      0        2 
  11 chr11_54651069     HPrz    C    T        0      0        2 
  11 chr11_54651069     ZBoe    C    T        0      0        2 
  11 chr11_54651069     ZGre    C    T        0      0        2 
  11 chr11_54651069     ZHar    C    T        0      0        2 
  11 chr11_54651069   Sample    C    T        0      0        2 
  11 chr11_54655097     AAsi    C    A        0      0        2 
  11 chr11_54655097     AKia    C    A        0      0        2 
  11 chr11_54655097     AOna    C    A        0      0        2 
  11 chr11_54655097     ASom    C    A        0      0        2 
  11 chr11_54655097     HCab    C    A        0      0        2 
  11 chr11_54655097     HPrz    C    A        0      0        2 
  11 chr11_54655097     ZBoe    C    A        0      0        2 
  11 chr11_54655097     ZGre    C    A      0.5      1        2 
  11 chr11_54655097     ZHar    C    A        0      0        2 
  11 chr11_54655097   Sample    C    A        0      0        2 
  11 chr11_54656555     AAsi    A    G        0      0        2 
  11 chr11_54656555     AKia    A    G        0      0        2 
  11 chr11_54656555     AOna    A    G        0      0        2 
  11 chr11_54656555     ASom    A    G      0.5      1        2 
  11 chr11_54656555     HCab    A    G        0      0        2 
  11 chr11_54656555     HPrz    A    G        0      0        2 
  11 chr11_54656555     ZBoe    A    G        0      0        2 
  11 chr11_54656555     ZGre    A    G        0      0        2 
  11 chr11_54656555     ZHar    A    G        0      0        2 
  11 chr11_54656555   Sample    A    G        0      0        2 
  11 chr11_54661385     AAsi    A    G        0      0        2 
  11 chr11_54661385     AKia    A    G        0      0        2 
  11 chr11_54661385     AOna    A    G        0      0        2 
  11 chr11_54661385     ASom    A    G        0      0        2 
  11 chr11_54661385     HCab    A    G        1      2        2 
  11 chr11_54661385     HPrz    A    G        1      2        2 
  11 chr11_54661385     ZBoe    A    G        0      0        2 
  11 chr11_54661385     ZGre    A    G        0      0        2 
  11 chr11_54661385     ZHar    A    G        0      0        2 
  11 chr11_54661385   Sample    A    G        1      2        2 
  11 chr11_54666782     AAsi    G    T        0      0        2 
  11 chr11_54666782     AKia    G    T        0      0        2 
  11 chr11_54666782     AOna    G    T        0      0        2 
  11 chr11_54666782     ASom    G    T        0      0        2 
  11 chr11_54666782     HCab    G    T        0      0        2 
  11 chr11_54666782     HPrz    G    T        0      0        2 
  11 chr11_54666782     ZBoe    G    T        0      0        2 
  11 chr11_54666782     ZGre    G    T        0      0        2 
  11 chr11_54666782     ZHar    G    T        1      2        2 
  11 chr11_54666782   Sample    G    T        0      0        2 
  11 chr11_54673513     AAsi    A    C        1      2        2 
  11 chr11_54673513     AKia    A    C        1      2        2 
  11 chr11_54673513     AOna    A    C        1      2        2 
  11 chr11_54673513     ASom    A    C        1      2        2 
  11 chr11_54673513     HCab    A    C        0      0        2 
  11 chr11_54673513     HPrz    A    C        0      0        2 
  11 chr11_54673513     ZBoe    A    C        0      0        2 
  11 chr11_54673513     ZGre    A    C        0      0        2 
  11 chr11_54673513     ZHar    A    C        0      0        2 
  11 chr11_54673513   Sample    A    C        0      0        2 
  11 chr11_54678275     AAsi    C    A        0      0        2 
  11 chr11_54678275     AKia    C    A        0      0        2 
  11 chr11_54678275     AOna    C    A        0      0        2 
  11 chr11_54678275     ASom    C    A        0      0        2 
  11 chr11_54678275     HCab    C    A        0      0        2 
  11 chr11_54678275     HPrz    C    A        0      0        2 
  11 chr11_54678275     ZBoe    C    A        1      2        2 
  11 chr11_54678275     ZGre    C    A        1      2        2 
  11 chr11_54678275     ZHar    C    A        1      2        2 
  11 chr11_54678275   Sample    C    A        0      0        2 
  11 chr11_54687857     AAsi    C    G        0      0        2 
  11 chr11_54687857     AKia    C    G        0      0        2 
  11 chr11_54687857     AOna    C    G        0      0        2 
  11 chr11_54687857     ASom    C    G        0      0        2 
  11 chr11_54687857     HCab    C    G        0      0        2 
  11 chr11_54687857     HPrz    C    G        0      0        2 
  11 chr11_54687857     ZBoe    C    G        0      0        2 
  11 chr11_54687857     ZGre    C    G        0      0        2 
  11 chr11_54687857     ZHar    C    G        1      2        2 
  11 chr11_54687857   Sample    C    G        0      0        2 
  11 chr11_54689194     AAsi    A    G        0      0        2 
  11 chr11_54689194     AKia    A    G        0      0        2 
  11 chr11_54689194     AOna    A    G        0      0        2 
  11 chr11_54689194     ASom    A    G        0      0        2 
  11 chr11_54689194     HCab    A    G        1      2        2 
  11 chr11_54689194     HPrz    A    G        1      2        2 
  11 chr11_54689194     ZBoe    A    G        0      0        2 
  11 chr11_54689194     ZGre    A    G        0      0        2 
  11 chr11_54689194     ZHar    A    G        0      0        2 
  11 chr11_54689194   Sample    A    G        1      2        2 
  11 chr11_54691695     AAsi    G    T        0      0        2 
  11 chr11_54691695     AKia    G    T        0      0        2 
  11 chr11_54691695     AOna    G    T        0      0        2 
  11 chr11_54691695     ASom    G    T        0      0        2 
  11 chr11_54691695     HCab    G    T        1      2        2 
  11 chr11_54691695     HPrz    G    T        1      2        2 
  11 chr11_54691695     ZBoe    G    T        0      0        2 
  11 chr11_54691695     ZGre    G    T        0      0        2 
  11 chr11_54691695     ZHar    G    T        0      0        2 
  11 chr11_54691695   Sample    G    T        1      2        2 
  11 chr11_54693607     AAsi    G    A        0      0        2 
  11 chr11_54693607     AKia    G    A        0      0        2 
  11 chr11_54693607     AOna    G    A        0      0        2 
  11 chr11_54693607     ASom    G    A        0      0        2 
  11 chr11_54693607     HCab    G    A        0      0        2 
  11 chr11_54693607     HPrz    G    A        0      0        2 
  11 chr11_54693607     ZBoe    G    A        0      0        2 
  11 chr11_54693607     ZGre    G    A        0      0        2 
  11 chr11_54693607     ZHar    G    A        1      2        2 
  11 chr11_54693607   Sample    G    A        0      0        2 
  11 chr11_54697346     AAsi    T    C        1      2        2 
  11 chr11_54697346     AKia    T    C        0      0        2 
  11 chr11_54697346     AOna    T    C        0      0        2 
  11 chr11_54697346     ASom    T    C        1      2        2 
  11 chr11_54697346     HCab    T    C        0      0        2 
  11 chr11_54697346     HPrz    T    C        0      0        2 
  11 chr11_54697346     ZBoe    T    C        1      2        2 
  11 chr11_54697346     ZGre    T    C        1      2        2 
  11 chr11_54697346     ZHar    T    C        1      2        2 
  11 chr11_54697346   Sample    T    C        0      0        2 
  11 chr11_54697990     AAsi    G    C        0      0        2 
  11 chr11_54697990     AKia    G    C        0      0        2 
  11 chr11_54697990     AOna    G    C        0      0        2 
  11 chr11_54697990     ASom    G    C        0      0        2 
  11 chr11_54697990     HCab    G    C        0      0        2 
  11 chr11_54697990     HPrz    G    C        0      0        2 
  11 chr11_54697990     ZBoe    G    C        0      0        2 
  11 chr11_54697990     ZGre    G    C        1      2        2 
  11 chr11_54697990     ZHar    G    C        0      0        2 
  11 chr11_54697990   Sample    G    C        0      0        2 
  11 chr11_54699504     AAsi    C    T        0      0        2 
  11 chr11_54699504     AKia    C    T        0      0        2 
  11 chr11_54699504     AOna    C    T        0      0        2 
  11 chr11_54699504     ASom    C    T        0      0        2 
  11 chr11_54699504     HCab    C    T        1      2        2 
  11 chr11_54699504     HPrz    C    T        1      2        2 
  11 chr11_54699504     ZBoe    C    T        0      0        2 
  11 chr11_54699504     ZGre    C    T        0      0        2 
  11 chr11_54699504     ZHar    C    T        0      0        2 
  11 chr11_54699504   Sample    C    T        1      2        2 
  11 chr11_54700175     AAsi    C    G        0      0        2 
  11 chr11_54700175     AKia    C    G        0      0        2 
  11 chr11_54700175     AOna    C    G        0      0        2 
  11 chr11_54700175     ASom    C    G        0      0        2 
  11 chr11_54700175     HCab    C    G        0      0        2 
  11 chr11_54700175     HPrz    C    G        0      0        2 
  11 chr11_54700175     ZBoe    C    G      0.5      1        2 
  11 chr11_54700175     ZGre    C    G        0      0        2 
  11 chr11_54700175     ZHar    C    G        0      0        2 
  11 chr11_54700175   Sample    C    G        0      0        2 
  11 chr11_54701055     AAsi    T    C        0      0        2 
  11 chr11_54701055     AKia    T    C        1      2        2 
  11 chr11_54701055     AOna    T    C        0      0        2 
  11 chr11_54701055     ASom    T    C        0      0        2 
  11 chr11_54701055     HCab    T    C        0      0        2 
  11 chr11_54701055     HPrz    T    C        0      0        2 
  11 chr11_54701055     ZBoe    T    C        0      0        2 
  11 chr11_54701055     ZGre    T    C        0      0        2 
  11 chr11_54701055     ZHar    T    C        0      0        2 
  11 chr11_54701055   Sample    T    C        0      0        2 
  11 chr11_54706353     AAsi    C    G        0      0        2 
  11 chr11_54706353     AKia    C    G        0      0        2 
  11 chr11_54706353     AOna    C    G        0      0        2 
  11 chr11_54706353     ASom    C    G        0      0        2 
  11 chr11_54706353     HCab    C    G        1      2        2 
  11 chr11_54706353     HPrz    C    G        1      2        2 
  11 chr11_54706353     ZBoe    C    G        0      0        2 
  11 chr11_54706353     ZGre    C    G        0      0        2 
  11 chr11_54706353     ZHar    C    G        0      0        2 
  11 chr11_54706353   Sample    C    G        1      2        2 
  11 chr11_54713726     AAsi    G    A        0      0        2 
  11 chr11_54713726     AKia    G    A        1      2        2 
  11 chr11_54713726     AOna    G    A        0      0        2 
  11 chr11_54713726     ASom    G    A        0      0        2 
  11 chr11_54713726     HCab    G    A        0      0        2 
  11 chr11_54713726     HPrz    G    A        0      0        2 
  11 chr11_54713726     ZBoe    G    A        0      0        2 
  11 chr11_54713726     ZGre    G    A        0      0        2 
  11 chr11_54713726     ZHar    G    A        0      0        2 
  11 chr11_54713726   Sample    G    A        0      0        2 
  11 chr11_54716526     AAsi    T    G        0      0        2 
  11 chr11_54716526     AKia    T    G        0      0        2 
  11 chr11_54716526     AOna    T    G        0      0        2 
  11 chr11_54716526     ASom    T    G        0      0        2 
  11 chr11_54716526     HCab    T    G        0      0        2 
  11 chr11_54716526     HPrz    T    G        0      0        2 
  11 chr11_54716526     ZBoe    T    G      0.5      1        2 
  11 chr11_54716526     ZGre    T    G        0      0        2 
  11 chr11_54716526     ZHar    T    G        0      0        2 
  11 chr11_54716526   Sample    T    G        0      0        2 
  11 chr11_54726484     AAsi    T    G        0      0        2 
  11 chr11_54726484     AKia    T    G        0      0        2 
  11 chr11_54726484     AOna    T    G        0      0        2 
  11 chr11_54726484     ASom    T    G        0      0        2 
  11 chr11_54726484     HCab    T    G        0      0        2 
  11 chr11_54726484     HPrz    T    G        0      0        2 
  11 chr11_54726484     ZBoe    T    G        0      0        2 
  11 chr11_54726484     ZGre    T    G      0.5      1        2 
  11 chr11_54726484     ZHar    T    G        0      0        2 
  11 chr11_54726484   Sample    T    G        0      0        2 
  11 chr11_54726548     AAsi    A    G        0      0        2 
  11 chr11_54726548     AKia    A    G        0      0        2 
  11 chr11_54726548     AOna    A    G        0      0        2 
  11 chr11_54726548     ASom    A    G        0      0        2 
  11 chr11_54726548     HCab    A    G        0      0        2 
  11 chr11_54726548     HPrz    A    G        0      0        2 
  11 chr11_54726548     ZBoe    A    G        0      0        2 
  11 chr11_54726548     ZGre    A    G        0      0        2 
  11 chr11_54726548     ZHar    A    G      0.5      1        2 
  11 chr11_54726548   Sample    A    G        0      0        2 
  11 chr11_54736765     AAsi    C    T        0      0        2 
  11 chr11_54736765     AKia    C    T        0      0        2 
  11 chr11_54736765     AOna    C    T        0      0        2 
  11 chr11_54736765     ASom    C    T        0      0        2 
  11 chr11_54736765     HCab    C    T        0      0        2 
  11 chr11_54736765     HPrz    C    T        0      0        2 
  11 chr11_54736765     ZBoe    C    T      0.5      1        2 
  11 chr11_54736765     ZGre    C    T        0      0        2 
  11 chr11_54736765     ZHar    C    T        0      0        2 
  11 chr11_54736765   Sample    C    T        0      0        2 
  11 chr11_54741843     AAsi    G    A        0      0        2 
  11 chr11_54741843     AKia    G    A        1      2        2 
  11 chr11_54741843     AOna    G    A        1      2        2 
  11 chr11_54741843     ASom    G    A        0      0        2 
  11 chr11_54741843     HCab    G    A        0      0        2 
  11 chr11_54741843     HPrz    G    A        0      0        2 
  11 chr11_54741843     ZBoe    G    A        0      0        2 
  11 chr11_54741843     ZGre    G    A        0      0        2 
  11 chr11_54741843     ZHar    G    A        0      0        2 
  11 chr11_54741843   Sample    G    A        0      0        2 
  11 chr11_54742263     AAsi    C    T        0      0        2 
  11 chr11_54742263     AKia    C    T        0      0        2 
  11 chr11_54742263     AOna    C    T        0      0        2 
  11 chr11_54742263     ASom    C    T        0      0        2 
  11 chr11_54742263     HCab    C    T        1      2        2 
  11 chr11_54742263     HPrz    C    T        1      2        2 
  11 chr11_54742263     ZBoe    C    T        0      0        2 
  11 chr11_54742263     ZGre    C    T        0      0        2 
  11 chr11_54742263     ZHar    C    T        0      0        2 
  11 chr11_54742263   Sample    C    T        1      2        2 
  11 chr11_54742294     AAsi    A    T        0      0        2 
  11 chr11_54742294     AKia    A    T        0      0        2 
  11 chr11_54742294     AOna    A    T        0      0        2 
  11 chr11_54742294     ASom    A    T        0      0        2 
  11 chr11_54742294     HCab    A    T        1      2        2 
  11 chr11_54742294     HPrz    A    T        1      2        2 
  11 chr11_54742294     ZBoe    A    T        0      0        2 
  11 chr11_54742294     ZGre    A    T        0      0        2 
  11 chr11_54742294     ZHar    A    T        0      0        2 
  11 chr11_54742294   Sample    A    T        1      2        2 
  11 chr11_54748308     AAsi    G    A        1      2        2 
  11 chr11_54748308     AKia    G    A        0      0        2 
  11 chr11_54748308     AOna    G    A        0      0        2 
  11 chr11_54748308     ASom    G    A        1      2        2 
  11 chr11_54748308     HCab    G    A        0      0        2 
  11 chr11_54748308     HPrz    G    A        0      0        2 
  11 chr11_54748308     ZBoe    G    A        0      0        2 
  11 chr11_54748308     ZGre    G    A        0      0        2 
  11 chr11_54748308     ZHar    G    A        0      0        2 
  11 chr11_54748308   Sample    G    A        0      0        2 
  11 chr11_54748463     AAsi    C    T        1      2        2 
  11 chr11_54748463     AKia    C    T        0      0        2 
  11 chr11_54748463     AOna    C    T        0      0        2 
  11 chr11_54748463     ASom    C    T        1      2        2 
  11 chr11_54748463     HCab    C    T        0      0        2 
  11 chr11_54748463     HPrz    C    T        0      0        2 
  11 chr11_54748463     ZBoe    C    T        0      0        2 
  11 chr11_54748463     ZGre    C    T        0      0        2 
  11 chr11_54748463     ZHar    C    T        0      0        2 
  11 chr11_54748463   Sample    C    T        0      0        2 
  11 chr11_54748616     AAsi    T    C        0      0        2 
  11 chr11_54748616     AKia    T    C        0      0        2 
  11 chr11_54748616     AOna    T    C        0      0        2 
  11 chr11_54748616     ASom    T    C        0      0        2 
  11 chr11_54748616     HCab    T    C        0      0        2 
  11 chr11_54748616     HPrz    T    C        0      0        2 
  11 chr11_54748616     ZBoe    T    C      0.5      1        2 
  11 chr11_54748616     ZGre    T    C        0      0        2 
  11 chr11_54748616     ZHar    T    C        0      0        2 
  11 chr11_54748616   Sample    T    C        0      0        2 
  11 chr11_54751672     AAsi    A    G        0      0        2 
  11 chr11_54751672     AKia    A    G        0      0        2 
  11 chr11_54751672     AOna    A    G        0      0        2 
  11 chr11_54751672     ASom    A    G        0      0        2 
  11 chr11_54751672     HCab    A    G        0      0        2 
  11 chr11_54751672     HPrz    A    G        0      0        2 
  11 chr11_54751672     ZBoe    A    G        0      0        2 
  11 chr11_54751672     ZGre    A    G        0      0        2 
  11 chr11_54751672     ZHar    A    G      0.5      1        2 
  11 chr11_54751672   Sample    A    G        0      0        2 
  11 chr11_54756222     AAsi    C    T        0      0        2 
  11 chr11_54756222     AKia    C    T        0      0        2 
  11 chr11_54756222     AOna    C    T      0.5      1        2 
  11 chr11_54756222     ASom    C    T        0      0        2 
  11 chr11_54756222     HCab    C    T        0      0        2 
  11 chr11_54756222     HPrz    C    T        0      0        2 
  11 chr11_54756222     ZBoe    C    T        0      0        2 
  11 chr11_54756222     ZGre    C    T        0      0        2 
  11 chr11_54756222     ZHar    C    T        0      0        2 
  11 chr11_54756222   Sample    C    T        0      0        2 
  11 chr11_54760241     AAsi    C    A        0      0        2 
  11 chr11_54760241     AKia    C    A        0      0        2 
  11 chr11_54760241     AOna    C    A        0      0        2 
  11 chr11_54760241     ASom    C    A        0      0        2 
  11 chr11_54760241     HCab    C    A        1      2        2 
  11 chr11_54760241     HPrz    C    A        1      2        2 
  11 chr11_54760241     ZBoe    C    A        0      0        2 
  11 chr11_54760241     ZGre    C    A        0      0        2 
  11 chr11_54760241     ZHar    C    A        0      0        2 
  11 chr11_54760241   Sample    C    A        1      2        2 
  11 chr11_54762863     AAsi    C    T        0      0        2 
  11 chr11_54762863     AKia    C    T      0.5      1        2 
  11 chr11_54762863     AOna    C    T        0      0        2 
  11 chr11_54762863     ASom    C    T        0      0        2 
  11 chr11_54762863     HCab    C    T        0      0        2 
  11 chr11_54762863     HPrz    C    T        0      0        2 
  11 chr11_54762863     ZBoe    C    T        0      0        2 
  11 chr11_54762863     ZGre    C    T        0      0        2 
  11 chr11_54762863     ZHar    C    T        0      0        2 
  11 chr11_54762863   Sample    C    T        0      0        2 
  11 chr11_54772036     AAsi    C    T        0      0        2 
  11 chr11_54772036     AKia    C    T        0      0        2 
  11 chr11_54772036     AOna    C    T        0      0        2 
  11 chr11_54772036     ASom    C    T        0      0        2 
  11 chr11_54772036     HCab    C    T        1      2        2 
  11 chr11_54772036     HPrz    C    T        1      2        2 
  11 chr11_54772036     ZBoe    C    T        1      2        2 
  11 chr11_54772036     ZGre    C    T        0      0        2 
  11 chr11_54772036     ZHar    C    T        0      0        2 
  11 chr11_54772036   Sample    C    T        1      2        2 
  11 chr11_54788490     AAsi    G    A        0      0        2 
  11 chr11_54788490     AKia    G    A        0      0        2 
  11 chr11_54788490     AOna    G    A        0      0        2 
  11 chr11_54788490     ASom    G    A        0      0        2 
  11 chr11_54788490     HCab    G    A        1      2        2 
  11 chr11_54788490     HPrz    G    A        1      2        2 
  11 chr11_54788490     ZBoe    G    A        0      0        2 
  11 chr11_54788490     ZGre    G    A        0      0        2 
  11 chr11_54788490     ZHar    G    A        0      0        2 
  11 chr11_54788490   Sample    G    A        1      2        2 
  11 chr11_54790544     AAsi    C    T        0      0        2 
  11 chr11_54790544     AKia    C    T        0      0        2 
  11 chr11_54790544     AOna    C    T        0      0        2 
  11 chr11_54790544     ASom    C    T        0      0        2 
  11 chr11_54790544     HCab    C    T        1      2        2 
  11 chr11_54790544     HPrz    C    T        1      2        2 
  11 chr11_54790544     ZBoe    C    T        0      0        2 
  11 chr11_54790544     ZGre    C    T        0      0        2 
  11 chr11_54790544     ZHar    C    T        0      0        2 
  11 chr11_54790544   Sample    C    T        1      2        2 
  11 chr11_54794107     AAsi    T    C        1      2        2 
  11 chr11_54794107     AKia    T    C        0      0        2 
  11 chr11_54794107     AOna    T    C        0      0        2 
  11 chr11_54794107     ASom    T    C        0      0        2 
  11 chr11_54794107     HCab    T    C        0      0        2 
  11 chr11_54794107     HPrz    T    C        0      0        2 
  11 chr11_54794107     ZBoe    T    C        0      0        2 
  11 chr11_54794107     ZGre    T    C        0      0        2 
  11 chr11_54794107     ZHar    T    C        0      0        2 
  11 chr11_54794107   Sample    T    C        0      0        2 
  11 chr11_54794338     AAsi    T    C        0      0        2 
  11 chr11_54794338     AKia    T    C        0      0        2 
  11 chr11_54794338     AOna    T    C        0      0        2 
  11 chr11_54794338     ASom    T    C        0      0        2 
  11 chr11_54794338     HCab    T    C        1      2        2 
  11 chr11_54794338     HPrz    T    C        1      2        2 
  11 chr11_54794338     ZBoe    T    C        0      0        2 
  11 chr11_54794338     ZGre    T    C        1      2        2 
  11 chr11_54794338     ZHar    T    C        0      0        2 
  11 chr11_54794338   Sample    T    C        1      2        2 
  11 chr11_54799473     AAsi    C    A        0      0        2 
  11 chr11_54799473     AKia    C    A        0      0        2 
  11 chr11_54799473     AOna    C    A        0      0        2 
  11 chr11_54799473     ASom    C    A        0      0        2 
  11 chr11_54799473     HCab    C    A        1      2        2 
  11 chr11_54799473     HPrz    C    A        1      2        2 
  11 chr11_54799473     ZBoe    C    A        0      0        2 
  11 chr11_54799473     ZGre    C    A        0      0        2 
  11 chr11_54799473     ZHar    C    A        0      0        2 
  11 chr11_54799473   Sample    C    A        1      2        2 
  11 chr11_54801433     AAsi    G    T        1      2        2 
  11 chr11_54801433     AKia    G    T        0      0        2 
  11 chr11_54801433     AOna    G    T        0      0        2 
  11 chr11_54801433     ASom    G    T        0      0        2 
  11 chr11_54801433     HCab    G    T        0      0        2 
  11 chr11_54801433     HPrz    G    T        0      0        2 
  11 chr11_54801433     ZBoe    G    T        0      0        2 
  11 chr11_54801433     ZGre    G    T        0      0        2 
  11 chr11_54801433     ZHar    G    T        0      0        2 
  11 chr11_54801433   Sample    G    T        0      0        2 
  11 chr11_54802119     AAsi    C    T        0      0        2 
  11 chr11_54802119     AKia    C    T        0      0        2 
  11 chr11_54802119     AOna    C    T        0      0        2 
  11 chr11_54802119     ASom    C    T        0      0        2 
  11 chr11_54802119     HCab    C    T        1      2        2 
  11 chr11_54802119     HPrz    C    T        1      2        2 
  11 chr11_54802119     ZBoe    C    T        0      0        2 
  11 chr11_54802119     ZGre    C    T        0      0        2 
  11 chr11_54802119     ZHar    C    T        0      0        2 
  11 chr11_54802119   Sample    C    T        1      2        2 
  11 chr11_54813094     AAsi    A    G        0      0        2 
  11 chr11_54813094     AKia    A    G        1      2        2 
  11 chr11_54813094     AOna    A    G        1      2        2 
  11 chr11_54813094     ASom    A    G        0      0        2 
  11 chr11_54813094     HCab    A    G        0      0        2 
  11 chr11_54813094     HPrz    A    G        0      0        2 
  11 chr11_54813094     ZBoe    A    G        0      0        2 
  11 chr11_54813094     ZGre    A    G        0      0        2 
  11 chr11_54813094     ZHar    A    G        0      0        2 
  11 chr11_54813094   Sample    A    G        0      0        2 
  11 chr11_54813986     AAsi    G    A        0      0        2 
  11 chr11_54813986     AKia    G    A        0      0        2 
  11 chr11_54813986     AOna    G    A        0      0        2 
  11 chr11_54813986     ASom    G    A        0      0        2 
  11 chr11_54813986     HCab    G    A        1      2        2 
  11 chr11_54813986     HPrz    G    A      0.5      1        2 
  11 chr11_54813986     ZBoe    G    A        0      0        2 
  11 chr11_54813986     ZGre    G    A        0      0        2 
  11 chr11_54813986     ZHar    G    A        0      0        2 
  11 chr11_54813986   Sample    G    A        1      2        2 
  11 chr11_54814289     AAsi    A    G        0      0        2 
  11 chr11_54814289     AKia    A    G        0      0        2 
  11 chr11_54814289     AOna    A    G        0      0        2 
  11 chr11_54814289     ASom    A    G        0      0        2 
  11 chr11_54814289     HCab    A    G        0      0        2 
  11 chr11_54814289     HPrz    A    G        0      0        2 
  11 chr11_54814289     ZBoe    A    G        0      0        2 
  11 chr11_54814289     ZGre    A    G        0      0        2 
  11 chr11_54814289     ZHar    A    G        1      2        2 
  11 chr11_54814289   Sample    A    G        0      0        2 
  11 chr11_54815987     AAsi    G    A        0      0        2 
  11 chr11_54815987     AKia    G    A        0      0        2 
  11 chr11_54815987     AOna    G    A        0      0        2 
  11 chr11_54815987     ASom    G    A        0      0        2 
  11 chr11_54815987     HCab    G    A        0      0        2 
  11 chr11_54815987     HPrz    G    A        0      0        2 
  11 chr11_54815987     ZBoe    G    A        1      2        2 
  11 chr11_54815987     ZGre    G    A        0      0        2 
  11 chr11_54815987     ZHar    G    A        0      0        2 
  11 chr11_54815987   Sample    G    A        0      0        2 
  11 chr11_54819819     AAsi    T    C        0      0        2 
  11 chr11_54819819     AKia    T    C        0      0        2 
  11 chr11_54819819     AOna    T    C        0      0        2 
  11 chr11_54819819     ASom    T    C        0      0        2 
  11 chr11_54819819     HCab    T    C        0      0        2 
  11 chr11_54819819     HPrz    T    C        0      0        2 
  11 chr11_54819819     ZBoe    T    C        1      2        2 
  11 chr11_54819819     ZGre    T    C        1      2        2 
  11 chr11_54819819     ZHar    T    C        1      2        2 
  11 chr11_54819819   Sample    T    C        0      0        2 
  11 chr11_54821998     AAsi    T    C        0      0        2 
  11 chr11_54821998     AKia    T    C        0      0        2 
  11 chr11_54821998     AOna    T    C        0      0        2 
  11 chr11_54821998     ASom    T    C        0      0        2 
  11 chr11_54821998     HCab    T    C        0      0        2 
  11 chr11_54821998     HPrz    T    C        0      0        2 
  11 chr11_54821998     ZBoe    T    C      0.5      1        2 
  11 chr11_54821998     ZGre    T    C        0      0        2 
  11 chr11_54821998     ZHar    T    C        0      0        2 
  11 chr11_54821998   Sample    T    C        0      0        2 
  11 chr11_54823860     AAsi    C    A        0      0        2 
  11 chr11_54823860     AKia    C    A        0      0        2 
  11 chr11_54823860     AOna    C    A        0      0        2 
  11 chr11_54823860     ASom    C    A        0      0        2 
  11 chr11_54823860     HCab    C    A        1      2        2 
  11 chr11_54823860     HPrz    C    A        1      2        2 
  11 chr11_54823860     ZBoe    C    A        0      0        2 
  11 chr11_54823860     ZGre    C    A        0      0        2 
  11 chr11_54823860     ZHar    C    A        0      0        2 
  11 chr11_54823860   Sample    C    A        1      2        2 
  11 chr11_54830076     AAsi    A    G        0      0        2 
  11 chr11_54830076     AKia    A    G        0      0        2 
  11 chr11_54830076     AOna    A    G        0      0        2 
  11 chr11_54830076     ASom    A    G      0.5      1        2 
  11 chr11_54830076     HCab    A    G        0      0        2 
  11 chr11_54830076     HPrz    A    G        0      0        2 
  11 chr11_54830076     ZBoe    A    G        0      0        2 
  11 chr11_54830076     ZGre    A    G        0      0        2 
  11 chr11_54830076     ZHar    A    G        0      0        2 
  11 chr11_54830076   Sample    A    G        0      0        2 
  11 chr11_54836716     AAsi    C    T        0      0        2 
  11 chr11_54836716     AKia    C    T        0      0        2 
  11 chr11_54836716     AOna    C    T        0      0        2 
  11 chr11_54836716     ASom    C    T        0      0        2 
  11 chr11_54836716     HCab    C    T        1      2        2 
  11 chr11_54836716     HPrz    C    T        1      2        2 
  11 chr11_54836716     ZBoe    C    T        0      0        2 
  11 chr11_54836716     ZGre    C    T        0      0        2 
  11 chr11_54836716     ZHar    C    T        0      0        2 
  11 chr11_54836716   Sample    C    T        1      2        2 
  11 chr11_54839870     AAsi    G    A        0      0        2 
  11 chr11_54839870     AKia    G    A        1      2        2 
  11 chr11_54839870     AOna    G    A        1      2        2 
  11 chr11_54839870     ASom    G    A        0      0        2 
  11 chr11_54839870     HCab    G    A        0      0        2 
  11 chr11_54839870     HPrz    G    A        0      0        2 
  11 chr11_54839870     ZBoe    G    A        0      0        2 
  11 chr11_54839870     ZGre    G    A        0      0        2 
  11 chr11_54839870     ZHar    G    A        0      0        2 
  11 chr11_54839870   Sample    G    A        0      0        2 
  11 chr11_54841781     AAsi    A    G        0      0        2 
  11 chr11_54841781     AKia    A    G        0      0        2 
  11 chr11_54841781     AOna    A    G        0      0        2 
  11 chr11_54841781     ASom    A    G        0      0        2 
  11 chr11_54841781     HCab    A    G        0      0        2 
  11 chr11_54841781     HPrz    A    G        0      0        2 
  11 chr11_54841781     ZBoe    A    G      0.5      1        2 
  11 chr11_54841781     ZGre    A    G        0      0        2 
  11 chr11_54841781     ZHar    A    G        0      0        2 
  11 chr11_54841781   Sample    A    G        0      0        2 
  11 chr11_54842755     AAsi    T    C        1      2        2 
  11 chr11_54842755     AKia    T    C        0      0        2 
  11 chr11_54842755     AOna    T    C        0      0        2 
  11 chr11_54842755     ASom    T    C        1      2        2 
  11 chr11_54842755     HCab    T    C        0      0        2 
  11 chr11_54842755     HPrz    T    C        0      0        2 
  11 chr11_54842755     ZBoe    T    C        1      2        2 
  11 chr11_54842755     ZGre    T    C        1      2        2 
  11 chr11_54842755     ZHar    T    C        1      2        2 
  11 chr11_54842755   Sample    T    C        0      0        2 
  11 chr11_54843230     AAsi    T    C        0      0        2 
  11 chr11_54843230     AKia    T    C        0      0        2 
  11 chr11_54843230     AOna    T    C        0      0        2 
  11 chr11_54843230     ASom    T    C        0      0        2 
  11 chr11_54843230     HCab    T    C        0      0        2 
  11 chr11_54843230     HPrz    T    C        0      0        2 
  11 chr11_54843230     ZBoe    T    C      0.5      1        2 
  11 chr11_54843230     ZGre    T    C        0      0        2 
  11 chr11_54843230     ZHar    T    C        0      0        2 
  11 chr11_54843230   Sample    T    C        0      0        2 
  11 chr11_54853699     AAsi    C    T        1      2        2 
  11 chr11_54853699     AKia    C    T        0      0        2 
  11 chr11_54853699     AOna    C    T        0      0        2 
  11 chr11_54853699     ASom    C    T        1      2        2 
  11 chr11_54853699     HCab    C    T        1      2        2 
  11 chr11_54853699     HPrz    C    T        1      2        2 
  11 chr11_54853699     ZBoe    C    T        0      0        2 
  11 chr11_54853699     ZGre    C    T        0      0        2 
  11 chr11_54853699     ZHar    C    T        0      0        2 
  11 chr11_54853699   Sample    C    T        1      2        2 
  11 chr11_54861505     AAsi    A    T        0      0        2 
  11 chr11_54861505     AKia    A    T      0.5      1        2 
  11 chr11_54861505     AOna    A    T        0      0        2 
  11 chr11_54861505     ASom    A    T        0      0        2 
  11 chr11_54861505     HCab    A    T        0      0        2 
  11 chr11_54861505     HPrz    A    T        0      0        2 
  11 chr11_54861505     ZBoe    A    T        0      0        2 
  11 chr11_54861505     ZGre    A    T        0      0        2 
  11 chr11_54861505     ZHar    A    T        0      0        2 
  11 chr11_54861505   Sample    A    T        0      0        2 
  11 chr11_54864243     AAsi    C    A        0      0        2 
  11 chr11_54864243     AKia    C    A        0      0        2 
  11 chr11_54864243     AOna    C    A        0      0        2 
  11 chr11_54864243     ASom    C    A        0      0        2 
  11 chr11_54864243     HCab    C    A        0      0        2 
  11 chr11_54864243     HPrz    C    A        0      0        2 
  11 chr11_54864243     ZBoe    C    A        1      2        2 
  11 chr11_54864243     ZGre    C    A        0      0        2 
  11 chr11_54864243     ZHar    C    A        0      0        2 
  11 chr11_54864243   Sample    C    A        0      0        2 
  11 chr11_54865474     AAsi    G    A        0      0        2 
  11 chr11_54865474     AKia    G    A        0      0        2 
  11 chr11_54865474     AOna    G    A        0      0        2 
  11 chr11_54865474     ASom    G    A        0      0        2 
  11 chr11_54865474     HCab    G    A        0      0        2 
  11 chr11_54865474     HPrz    G    A        0      0        2 
  11 chr11_54865474     ZBoe    G    A        0      0        2 
  11 chr11_54865474     ZGre    G    A        0      0        2 
  11 chr11_54865474     ZHar    G    A      0.5      1        2 
  11 chr11_54865474   Sample    G    A        0      0        2 
  11 chr11_54869627     AAsi    T    C        1      2        2 
  11 chr11_54869627     AKia    T    C        0      0        2 
  11 chr11_54869627     AOna    T    C        0      0        2 
  11 chr11_54869627     ASom    T    C        1      2        2 
  11 chr11_54869627     HCab    T    C        0      0        2 
  11 chr11_54869627     HPrz    T    C        0      0        2 
  11 chr11_54869627     ZBoe    T    C        0      0        2 
  11 chr11_54869627     ZGre    T    C        0      0        2 
  11 chr11_54869627     ZHar    T    C        0      0        2 
  11 chr11_54869627   Sample    T    C        0      0        2 
  11 chr11_54871674     AAsi    A    G        0      0        2 
  11 chr11_54871674     AKia    A    G      0.5      1        2 
  11 chr11_54871674     AOna    A    G        0      0        2 
  11 chr11_54871674     ASom    A    G        0      0        2 
  11 chr11_54871674     HCab    A    G        0      0        2 
  11 chr11_54871674     HPrz    A    G        0      0        2 
  11 chr11_54871674     ZBoe    A    G        0      0        2 
  11 chr11_54871674     ZGre    A    G        0      0        2 
  11 chr11_54871674     ZHar    A    G        0      0        2 
  11 chr11_54871674   Sample    A    G        0      0        2 
  11 chr11_54872249     AAsi    C    A        0      0        2 
  11 chr11_54872249     AKia    C    A        0      0        2 
  11 chr11_54872249     AOna    C    A        0      0        2 
  11 chr11_54872249     ASom    C    A        0      0        2 
  11 chr11_54872249     HCab    C    A        0      0        2 
  11 chr11_54872249     HPrz    C    A        0      0        2 
  11 chr11_54872249     ZBoe    C    A        1      2        2 
  11 chr11_54872249     ZGre    C    A        1      2        2 
  11 chr11_54872249     ZHar    C    A        1      2        2 
  11 chr11_54872249   Sample    C    A        0      0        2 
  11 chr11_54875433     AAsi    T    C        0      0        2 
  11 chr11_54875433     AKia    T    C        1      2        2 
  11 chr11_54875433     AOna    T    C        0      0        2 
  11 chr11_54875433     ASom    T    C        0      0        2 
  11 chr11_54875433     HCab    T    C        0      0        2 
  11 chr11_54875433     HPrz    T    C        0      0        2 
  11 chr11_54875433     ZBoe    T    C        0      0        2 
  11 chr11_54875433     ZGre    T    C      0.5      1        2 
  11 chr11_54875433     ZHar    T    C        0      0        2 
  11 chr11_54875433   Sample    T    C        0      0        2 
  11 chr11_54875434     AAsi    A    G        0      0        2 
  11 chr11_54875434     AKia    A    G        0      0        2 
  11 chr11_54875434     AOna    A    G        0      0        2 
  11 chr11_54875434     ASom    A    G        0      0        2 
  11 chr11_54875434     HCab    A    G        1      2        2 
  11 chr11_54875434     HPrz    A    G        1      2        2 
  11 chr11_54875434     ZBoe    A    G        0      0        2 
  11 chr11_54875434     ZGre    A    G        0      0        2 
  11 chr11_54875434     ZHar    A    G        0      0        2 
  11 chr11_54875434   Sample    A    G        1      2        2 
  11 chr11_54883440     AAsi    C    T        0      0        2 
  11 chr11_54883440     AKia    C    T        0      0        2 
  11 chr11_54883440     AOna    C    T        0      0        2 
  11 chr11_54883440     ASom    C    T        0      0        2 
  11 chr11_54883440     HCab    C    T        1      2        2 
  11 chr11_54883440     HPrz    C    T        1      2        2 
  11 chr11_54883440     ZBoe    C    T        0      0        2 
  11 chr11_54883440     ZGre    C    T        0      0        2 
  11 chr11_54883440     ZHar    C    T        0      0        2 
  11 chr11_54883440   Sample    C    T        1      2        2 
  11 chr11_54891497     AAsi    T    C        0      0        2 
  11 chr11_54891497     AKia    T    C        0      0        2 
  11 chr11_54891497     AOna    T    C        0      0        2 
  11 chr11_54891497     ASom    T    C        0      0        2 
  11 chr11_54891497     HCab    T    C        0      0        2 
  11 chr11_54891497     HPrz    T    C        0      0        2 
  11 chr11_54891497     ZBoe    T    C        0      0        2 
  11 chr11_54891497     ZGre    T    C      0.5      1        2 
  11 chr11_54891497     ZHar    T    C        0      0        2 
  11 chr11_54891497   Sample    T    C        0      0        2 
  11 chr11_54895106     AAsi    G    A        0      0        2 
  11 chr11_54895106     AKia    G    A        0      0        2 
  11 chr11_54895106     AOna    G    A        0      0        2 
  11 chr11_54895106     ASom    G    A        0      0        2 
  11 chr11_54895106     HCab    G    A        0      0        2 
  11 chr11_54895106     HPrz    G    A        0      0        2 
  11 chr11_54895106     ZBoe    G    A      0.5      1        2 
  11 chr11_54895106     ZGre    G    A        0      0        2 
  11 chr11_54895106     ZHar    G    A        0      0        2 
  11 chr11_54895106   Sample    G    A        0      0        2 
  11 chr11_54896562     AAsi    C    T        0      0        2 
  11 chr11_54896562     AKia    C    T        0      0        2 
  11 chr11_54896562     AOna    C    T        0      0        2 
  11 chr11_54896562     ASom    C    T        0      0        2 
  11 chr11_54896562     HCab    C    T        0      0        2 
  11 chr11_54896562     HPrz    C    T        0      0        2 
  11 chr11_54896562     ZBoe    C    T        1      2        2 
  11 chr11_54896562     ZGre    C    T        1      2        2 
  11 chr11_54896562     ZHar    C    T        0      0        2 
  11 chr11_54896562   Sample    C    T        0      0        2 
  11 chr11_54900173     AAsi    C    T        0      0        2 
  11 chr11_54900173     AKia    C    T        0      0        2 
  11 chr11_54900173     AOna    C    T        0      0        2 
  11 chr11_54900173     ASom    C    T        0      0        2 
  11 chr11_54900173     HCab    C    T        0      0        2 
  11 chr11_54900173     HPrz    C    T        0      0        2 
  11 chr11_54900173     ZBoe    C    T        0      0        2 
  11 chr11_54900173     ZGre    C    T        0      0        2 
  11 chr11_54900173     ZHar    C    T      0.5      1        2 
  11 chr11_54900173   Sample    C    T        0      0        2 
  11 chr11_54907168     AAsi    G    A        0      0        2 
  11 chr11_54907168     AKia    G    A        0      0        2 
  11 chr11_54907168     AOna    G    A        0      0        2 
  11 chr11_54907168     ASom    G    A        0      0        2 
  11 chr11_54907168     HCab    G    A        0      0        2 
  11 chr11_54907168     HPrz    G    A        0      0        2 
  11 chr11_54907168     ZBoe    G    A      0.5      1        2 
  11 chr11_54907168     ZGre    G    A        0      0        2 
  11 chr11_54907168     ZHar    G    A        0      0        2 
  11 chr11_54907168   Sample    G    A        0      0        2 
  11 chr11_54911520     AAsi    T    C      0.5      1        2 
  11 chr11_54911520     AKia    T    C        0      0        2 
  11 chr11_54911520     AOna    T    C        0      0        2 
  11 chr11_54911520     ASom    T    C        0      0        2 
  11 chr11_54911520     HCab    T    C        0      0        2 
  11 chr11_54911520     HPrz    T    C        0      0        2 
  11 chr11_54911520     ZBoe    T    C        0      0        2 
  11 chr11_54911520     ZGre    T    C        0      0        2 
  11 chr11_54911520     ZHar    T    C        0      0        2 
  11 chr11_54911520   Sample    T    C        0      0        2 
  11 chr11_54928897     AAsi    T    C        0      0        2 
  11 chr11_54928897     AKia    T    C        0      0        2 
  11 chr11_54928897     AOna    T    C        0      0        2 
  11 chr11_54928897     ASom    T    C        0      0        2 
  11 chr11_54928897     HCab    T    C        0      0        2 
  11 chr11_54928897     HPrz    T    C        0      0        2 
  11 chr11_54928897     ZBoe    T    C      0.5      1        2 
  11 chr11_54928897     ZGre    T    C        0      0        2 
  11 chr11_54928897     ZHar    T    C        0      0        2 
  11 chr11_54928897   Sample    T    C        0      0        2 
  11 chr11_54933839     AAsi    T    C        0      0        2 
  11 chr11_54933839     AKia    T    C        0      0        2 
  11 chr11_54933839     AOna    T    C        0      0        2 
  11 chr11_54933839     ASom    T    C        0      0        2 
  11 chr11_54933839     HCab    T    C        0      0        2 
  11 chr11_54933839     HPrz    T    C        0      0        2 
  11 chr11_54933839     ZBoe    T    C        0      0        2 
  11 chr11_54933839     ZGre    T    C        0      0        2 
  11 chr11_54933839     ZHar    T    C      0.5      1        2 
  11 chr11_54933839   Sample    T    C        0      0        2 
  11 chr11_54942046     AAsi    G    A        0      0        2 
  11 chr11_54942046     AKia    G    A        0      0        2 
  11 chr11_54942046     AOna    G    A        0      0        2 
  11 chr11_54942046     ASom    G    A        0      0        2 
  11 chr11_54942046     HCab    G    A        1      2        2 
  11 chr11_54942046     HPrz    G    A        1      2        2 
  11 chr11_54942046     ZBoe    G    A        0      0        2 
  11 chr11_54942046     ZGre    G    A        0      0        2 
  11 chr11_54942046     ZHar    G    A        0      0        2 
  11 chr11_54942046   Sample    G    A        1      2        2 
  11 chr11_54943479     AAsi    G    A        1      2        2 
  11 chr11_54943479     AKia    G    A        0      0        2 
  11 chr11_54943479     AOna    G    A        0      0        2 
  11 chr11_54943479     ASom    G    A        1      2        2 
  11 chr11_54943479     HCab    G    A        1      2        2 
  11 chr11_54943479     HPrz    G    A        1      2        2 
  11 chr11_54943479     ZBoe    G    A        0      0        2 
  11 chr11_54943479     ZGre    G    A        0      0        2 
  11 chr11_54943479     ZHar    G    A        0      0        2 
  11 chr11_54943479   Sample    G    A        1      2        2 
  11 chr11_54956581     AAsi    G    T        0      0        2 
  11 chr11_54956581     AKia    G    T        0      0        2 
  11 chr11_54956581     AOna    G    T        0      0        2 
  11 chr11_54956581     ASom    G    T        0      0        2 
  11 chr11_54956581     HCab    G    T        0      0        2 
  11 chr11_54956581     HPrz    G    T        0      0        2 
  11 chr11_54956581     ZBoe    G    T      0.5      1        2 
  11 chr11_54956581     ZGre    G    T        0      0        2 
  11 chr11_54956581     ZHar    G    T        0      0        2 
  11 chr11_54956581   Sample    G    T        0      0        2 
  11 chr11_54961514     AAsi    A    G        0      0        2 
  11 chr11_54961514     AKia    A    G        0      0        2 
  11 chr11_54961514     AOna    A    G      0.5      1        2 
  11 chr11_54961514     ASom    A    G        0      0        2 
  11 chr11_54961514     HCab    A    G        0      0        2 
  11 chr11_54961514     HPrz    A    G        0      0        2 
  11 chr11_54961514     ZBoe    A    G        0      0        2 
  11 chr11_54961514     ZGre    A    G        0      0        2 
  11 chr11_54961514     ZHar    A    G        0      0        2 
  11 chr11_54961514   Sample    A    G        0      0        2 
  11 chr11_54964467     AAsi    A    G        0      0        2 
  11 chr11_54964467     AKia    A    G        0      0        2 
  11 chr11_54964467     AOna    A    G        0      0        2 
  11 chr11_54964467     ASom    A    G        0      0        2 
  11 chr11_54964467     HCab    A    G        1      2        2 
  11 chr11_54964467     HPrz    A    G        1      2        2 
  11 chr11_54964467     ZBoe    A    G        0      0        2 
  11 chr11_54964467     ZGre    A    G        0      0        2 
  11 chr11_54964467     ZHar    A    G        0      0        2 
  11 chr11_54964467   Sample    A    G        1      2        2 
  11 chr11_54969496     AAsi    A    G        0      0        2 
  11 chr11_54969496     AKia    A    G        0      0        2 
  11 chr11_54969496     AOna    A    G        1      2        2 
  11 chr11_54969496     ASom    A    G        0      0        2 
  11 chr11_54969496     HCab    A    G        0      0        2 
  11 chr11_54969496     HPrz    A    G        0      0        2 
  11 chr11_54969496     ZBoe    A    G        0      0        2 
  11 chr11_54969496     ZGre    A    G        0      0        2 
  11 chr11_54969496     ZHar    A    G        0      0        2 
  11 chr11_54969496   Sample    A    G        0      0        2 
  11 chr11_54969552     AAsi    A    G        0      0        2 
  11 chr11_54969552     AKia    A    G        0      0        2 
  11 chr11_54969552     AOna    A    G        0      0        2 
  11 chr11_54969552     ASom    A    G        0      0        2 
  11 chr11_54969552     HCab    A    G        0      0        2 
  11 chr11_54969552     HPrz    A    G        0      0        2 
  11 chr11_54969552     ZBoe    A    G        0      0        2 
  11 chr11_54969552     ZGre    A    G        1      2        2 
  11 chr11_54969552     ZHar    A    G        0      0        2 
  11 chr11_54969552   Sample    A    G        0      0        2 
  11 chr11_54972605     AAsi    A    G        0      0        2 
  11 chr11_54972605     AKia    A    G        0      0        2 
  11 chr11_54972605     AOna    A    G        0      0        2 
  11 chr11_54972605     ASom    A    G        0      0        2 
  11 chr11_54972605     HCab    A    G      0.5      1        2 
  11 chr11_54972605     HPrz    A    G        0      0        2 
  11 chr11_54972605     ZBoe    A    G        0      0        2 
  11 chr11_54972605     ZGre    A    G        0      0        2 
  11 chr11_54972605     ZHar    A    G        0      0        2 
  11 chr11_54972605   Sample    A    G        0      0        2 
  11 chr11_54978582     AAsi    A    G        0      0        2 
  11 chr11_54978582     AKia    A    G        1      2        2 
  11 chr11_54978582     AOna    A    G        0      0        2 
  11 chr11_54978582     ASom    A    G        0      0        2 
  11 chr11_54978582     HCab    A    G        0      0        2 
  11 chr11_54978582     HPrz    A    G        0      0        2 
  11 chr11_54978582     ZBoe    A    G        0      0        2 
  11 chr11_54978582     ZGre    A    G        0      0        2 
  11 chr11_54978582     ZHar    A    G        0      0        2 
  11 chr11_54978582   Sample    A    G        0      0        2 
  11 chr11_54988047     AAsi    A    G        0      0        2 
  11 chr11_54988047     AKia    A    G        0      0        2 
  11 chr11_54988047     AOna    A    G        0      0        2 
  11 chr11_54988047     ASom    A    G        0      0        2 
  11 chr11_54988047     HCab    A    G        1      2        2 
  11 chr11_54988047     HPrz    A    G        1      2        2 
  11 chr11_54988047     ZBoe    A    G        0      0        2 
  11 chr11_54988047     ZGre    A    G        0      0        2 
  11 chr11_54988047     ZHar    A    G        0      0        2 
  11 chr11_54988047   Sample    A    G        0      0        2 
  11 chr11_55015127     AAsi    G    C        0      0        2 
  11 chr11_55015127     AKia    G    C        0      0        2 
  11 chr11_55015127     AOna    G    C        0      0        2 
  11 chr11_55015127     ASom    G    C        0      0        2 
  11 chr11_55015127     HCab    G    C        1      2        2 
  11 chr11_55015127     HPrz    G    C        1      2        2 
  11 chr11_55015127     ZBoe    G    C        0      0        2 
  11 chr11_55015127     ZGre    G    C        0      0        2 
  11 chr11_55015127     ZHar    G    C        0      0        2 
  11 chr11_55015127   Sample    G    C        1      2        2 
  11 chr11_55026963     AAsi    A    G        0      0        2 
  11 chr11_55026963     AKia    A    G        0      0        2 
  11 chr11_55026963     AOna    A    G        1      2        2 
  11 chr11_55026963     ASom    A    G        0      0        2 
  11 chr11_55026963     HCab    A    G        0      0        2 
  11 chr11_55026963     HPrz    A    G        0      0        2 
  11 chr11_55026963     ZBoe    A    G        0      0        2 
  11 chr11_55026963     ZGre    A    G        0      0        2 
  11 chr11_55026963     ZHar    A    G        0      0        2 
  11 chr11_55026963   Sample    A    G        0      0        2 
  11 chr11_55041944     AAsi    T    C        1      2        2 
  11 chr11_55041944     AKia    T    C        0      0        2 
  11 chr11_55041944     AOna    T    C        0      0        2 
  11 chr11_55041944     ASom    T    C        1      2        2 
  11 chr11_55041944     HCab    T    C        0      0        2 
  11 chr11_55041944     HPrz    T    C        0      0        2 
  11 chr11_55041944     ZBoe    T    C        0      0        2 
  11 chr11_55041944     ZGre    T    C        0      0        2 
  11 chr11_55041944     ZHar    T    C        0      0        2 
  11 chr11_55041944   Sample    T    C        0      0        2 
  11 chr11_55056924     AAsi    A    G        0      0        2 
  11 chr11_55056924     AKia    A    G        1      2        2 
  11 chr11_55056924     AOna    A    G        1      2        2 
  11 chr11_55056924     ASom    A    G        0      0        2 
  11 chr11_55056924     HCab    A    G        0      0        2 
  11 chr11_55056924     HPrz    A    G        0      0        2 
  11 chr11_55056924     ZBoe    A    G        0      0        2 
  11 chr11_55056924     ZGre    A    G        0      0        2 
  11 chr11_55056924     ZHar    A    G        0      0        2 
  11 chr11_55056924   Sample    A    G        0      0        2 
  11 chr11_55057380     AAsi    C    T        0      0        2 
  11 chr11_55057380     AKia    C    T        0      0        2 
  11 chr11_55057380     AOna    C    T        0      0        2 
  11 chr11_55057380     ASom    C    T        0      0        2 
  11 chr11_55057380     HCab    C    T        0      0        2 
  11 chr11_55057380     HPrz    C    T        0      0        2 
  11 chr11_55057380     ZBoe    C    T        1      2        2 
  11 chr11_55057380     ZGre    C    T        0      0        2 
  11 chr11_55057380     ZHar    C    T        0      0        2 
  11 chr11_55057380   Sample    C    T        0      0        2 
  11 chr11_55066573     AAsi    G    A        1      2        2 
  11 chr11_55066573     AKia    G    A        0      0        2 
  11 chr11_55066573     AOna    G    A        0      0        2 
  11 chr11_55066573     ASom    G    A        1      2        2 
  11 chr11_55066573     HCab    G    A        0      0        2 
  11 chr11_55066573     HPrz    G    A        0      0        2 
  11 chr11_55066573     ZBoe    G    A        0      0        2 
  11 chr11_55066573     ZGre    G    A        0      0        2 
  11 chr11_55066573     ZHar    G    A        0      0        2 
  11 chr11_55066573   Sample    G    A        0      0        2 
  11 chr11_55075646     AAsi    T    A        0      0        2 
  11 chr11_55075646     AKia    T    A        0      0        2 
  11 chr11_55075646     AOna    T    A        0      0        2 
  11 chr11_55075646     ASom    T    A        0      0        2 
  11 chr11_55075646     HCab    T    A        0      0        2 
  11 chr11_55075646     HPrz    T    A        0      0        2 
  11 chr11_55075646     ZBoe    T    A        0      0        2 
  11 chr11_55075646     ZGre    T    A        0      0        2 
  11 chr11_55075646     ZHar    T    A        1      2        2 
  11 chr11_55075646   Sample    T    A        0      0        2 
  11 chr11_55076770     AAsi    A    G        0      0        2 
  11 chr11_55076770     AKia    A    G        0      0        2 
  11 chr11_55076770     AOna    A    G        0      0        2 
  11 chr11_55076770     ASom    A    G        0      0        2 
  11 chr11_55076770     HCab    A    G        1      2        2 
  11 chr11_55076770     HPrz    A    G        0      0        2 
  11 chr11_55076770     ZBoe    A    G        0      0        2 
  11 chr11_55076770     ZGre    A    G        0      0        2 
  11 chr11_55076770     ZHar    A    G        0      0        2 
  11 chr11_55076770   Sample    A    G        0      0        2 
  11 chr11_55080035     AAsi    T    C        0      0        2 
  11 chr11_55080035     AKia    T    C        0      0        2 
  11 chr11_55080035     AOna    T    C        0      0        2 
  11 chr11_55080035     ASom    T    C        0      0        2 
  11 chr11_55080035     HCab    T    C        0      0        2 
  11 chr11_55080035     HPrz    T    C        0      0        2 
  11 chr11_55080035     ZBoe    T    C        0      0        2 
  11 chr11_55080035     ZGre    T    C        1      2        2 
  11 chr11_55080035     ZHar    T    C        0      0        2 
  11 chr11_55080035   Sample    T    C        0      0        2 
  11 chr11_55088309     AAsi    T    C        0      0        2 
  11 chr11_55088309     AKia    T    C        0      0        2 
  11 chr11_55088309     AOna    T    C        0      0        2 
  11 chr11_55088309     ASom    T    C        0      0        2 
  11 chr11_55088309     HCab    T    C        1      2        2 
  11 chr11_55088309     HPrz    T    C        1      2        2 
  11 chr11_55088309     ZBoe    T    C        0      0        2 
  11 chr11_55088309     ZGre    T    C        0      0        2 
  11 chr11_55088309     ZHar    T    C        0      0        2 
  11 chr11_55088309   Sample    T    C        1      2        2 
  11 chr11_55109998     AAsi    C    T        0      0        2 
  11 chr11_55109998     AKia    C    T        0      0        2 
  11 chr11_55109998     AOna    C    T        0      0        2 
  11 chr11_55109998     ASom    C    T        0      0        2 
  11 chr11_55109998     HCab    C    T        1      2        2 
  11 chr11_55109998     HPrz    C    T        1      2        2 
  11 chr11_55109998     ZBoe    C    T        0      0        2 
  11 chr11_55109998     ZGre    C    T        0      0        2 
  11 chr11_55109998     ZHar    C    T        0      0        2 
  11 chr11_55109998   Sample    C    T        1      2        2 
  11 chr11_55110191     AAsi    C    T        0      0        2 
  11 chr11_55110191     AKia    C    T        0      0        2 
  11 chr11_55110191     AOna    C    T        0      0        2 
  11 chr11_55110191     ASom    C    T        0      0        2 
  11 chr11_55110191     HCab    C    T        1      2        2 
  11 chr11_55110191     HPrz    C    T        1      2        2 
  11 chr11_55110191     ZBoe    C    T        0      0        2 
  11 chr11_55110191     ZGre    C    T        0      0        2 
  11 chr11_55110191     ZHar    C    T        0      0        2 
  11 chr11_55110191   Sample    C    T        1      2        2 
  11 chr11_55114034     AAsi    G    T        0      0        2 
  11 chr11_55114034     AKia    G    T        0      0        2 
  11 chr11_55114034     AOna    G    T        0      0        2 
  11 chr11_55114034     ASom    G    T        0      0        2 
  11 chr11_55114034     HCab    G    T        0      0        2 
  11 chr11_55114034     HPrz    G    T        0      0        2 
  11 chr11_55114034     ZBoe    G    T        0      0        2 
  11 chr11_55114034     ZGre    G    T      0.5      1        2 
  11 chr11_55114034     ZHar    G    T        0      0        2 
  11 chr11_55114034   Sample    G    T        0      0        2 
  11 chr11_55119426     AAsi    G    A        0      0        2 
  11 chr11_55119426     AKia    G    A        0      0        2 
  11 chr11_55119426     AOna    G    A        0      0        2 
  11 chr11_55119426     ASom    G    A        0      0        2 
  11 chr11_55119426     HCab    G    A        0      0        2 
  11 chr11_55119426     HPrz    G    A        0      0        2 
  11 chr11_55119426     ZBoe    G    A        0      0        2 
  11 chr11_55119426     ZGre    G    A        1      2        2 
  11 chr11_55119426     ZHar    G    A        0      0        2 
  11 chr11_55119426   Sample    G    A        0      0        2 
  11 chr11_55126673     AAsi    T    G        0      0        2 
  11 chr11_55126673     AKia    T    G        0      0        2 
  11 chr11_55126673     AOna    T    G        0      0        2 
  11 chr11_55126673     ASom    T    G        0      0        2 
  11 chr11_55126673     HCab    T    G        1      2        2 
  11 chr11_55126673     HPrz    T    G        0      0        2 
  11 chr11_55126673     ZBoe    T    G        0      0        2 
  11 chr11_55126673     ZGre    T    G        0      0        2 
  11 chr11_55126673     ZHar    T    G        0      0        2 
  11 chr11_55126673   Sample    T    G        1      2        2 
  11 chr11_55134645     AAsi    C    G        0      0        2 
  11 chr11_55134645     AKia    C    G        0      0        2 
  11 chr11_55134645     AOna    C    G        0      0        2 
  11 chr11_55134645     ASom    C    G        0      0        2 
  11 chr11_55134645     HCab    C    G        1      2        2 
  11 chr11_55134645     HPrz    C    G        1      2        2 
  11 chr11_55134645     ZBoe    C    G        0      0        2 
  11 chr11_55134645     ZGre    C    G        0      0        2 
  11 chr11_55134645     ZHar    C    G        0      0        2 
  11 chr11_55134645   Sample    C    G        1      2        2 
  11 chr11_55135348     AAsi    A    G        0      0        2 
  11 chr11_55135348     AKia    A    G        0      0        2 
  11 chr11_55135348     AOna    A    G        0      0        2 
  11 chr11_55135348     ASom    A    G        0      0        2 
  11 chr11_55135348     HCab    A    G        0      0        2 
  11 chr11_55135348     HPrz    A    G        0      0        2 
  11 chr11_55135348     ZBoe    A    G      0.5      1        2 
  11 chr11_55135348     ZGre    A    G        0      0        2 
  11 chr11_55135348     ZHar    A    G        0      0        2 
  11 chr11_55135348   Sample    A    G        0      0        2 
  11 chr11_55148571     AAsi    T    C        0      0        2 
  11 chr11_55148571     AKia    T    C        0      0        2 
  11 chr11_55148571     AOna    T    C        0      0        2 
  11 chr11_55148571     ASom    T    C        0      0        2 
  11 chr11_55148571     HCab    T    C        1      2        2 
  11 chr11_55148571     HPrz    T    C        1      2        2 
  11 chr11_55148571     ZBoe    T    C        0      0        2 
  11 chr11_55148571     ZGre    T    C        0      0        2 
  11 chr11_55148571     ZHar    T    C        0      0        2 
  11 chr11_55148571   Sample    T    C        1      2        2 
  11 chr11_55149262     AAsi    A    G        1      2        2 
  11 chr11_55149262     AKia    A    G        1      2        2 
  11 chr11_55149262     AOna    A    G        1      2        2 
  11 chr11_55149262     ASom    A    G        1      2        2 
  11 chr11_55149262     HCab    A    G        0      0        2 
  11 chr11_55149262     HPrz    A    G        0      0        2 
  11 chr11_55149262     ZBoe    A    G        0      0        2 
  11 chr11_55149262     ZGre    A    G        0      0        2 
  11 chr11_55149262     ZHar    A    G        0      0        2 
  11 chr11_55149262   Sample    A    G        0      0        2 
  11 chr11_55154998     AAsi    C    G        0      0        2 
  11 chr11_55154998     AKia    C    G        0      0        2 
  11 chr11_55154998     AOna    C    G        0      0        2 
  11 chr11_55154998     ASom    C    G        0      0        2 
  11 chr11_55154998     HCab    C    G        1      2        2 
  11 chr11_55154998     HPrz    C    G        1      2        2 
  11 chr11_55154998     ZBoe    C    G        0      0        2 
  11 chr11_55154998     ZGre    C    G        0      0        2 
  11 chr11_55154998     ZHar    C    G        0      0        2 
  11 chr11_55154998   Sample    C    G        1      2        2 
  11 chr11_55156919     AAsi    G    A        0      0        2 
  11 chr11_55156919     AKia    G    A        0      0        2 
  11 chr11_55156919     AOna    G    A        0      0        2 
  11 chr11_55156919     ASom    G    A        0      0        2 
  11 chr11_55156919     HCab    G    A        0      0        2 
  11 chr11_55156919     HPrz    G    A        0      0        2 
  11 chr11_55156919     ZBoe    G    A      0.5      1        2 
  11 chr11_55156919     ZGre    G    A        0      0        2 
  11 chr11_55156919     ZHar    G    A        0      0        2 
  11 chr11_55156919   Sample    G    A        0      0        2 
  11 chr11_55157006     AAsi    C    T        0      0        2 
  11 chr11_55157006     AKia    C    T        0      0        2 
  11 chr11_55157006     AOna    C    T        0      0        2 
  11 chr11_55157006     ASom    C    T        0      0        2 
  11 chr11_55157006     HCab    C    T        1      2        2 
  11 chr11_55157006     HPrz    C    T        1      2        2 
  11 chr11_55157006     ZBoe    C    T        0      0        2 
  11 chr11_55157006     ZGre    C    T        0      0        2 
  11 chr11_55157006     ZHar    C    T        0      0        2 
  11 chr11_55157006   Sample    C    T        1      2        2 
  11 chr11_55162269     AAsi    C    G        0      0        2 
  11 chr11_55162269     AKia    C    G        0      0        2 
  11 chr11_55162269     AOna    C    G        0      0        2 
  11 chr11_55162269     ASom    C    G        0      0        2 
  11 chr11_55162269     HCab    C    G        1      2        2 
  11 chr11_55162269     HPrz    C    G        1      2        2 
  11 chr11_55162269     ZBoe    C    G        0      0        2 
  11 chr11_55162269     ZGre    C    G        0      0        2 
  11 chr11_55162269     ZHar    C    G        0      0        2 
  11 chr11_55162269   Sample    C    G        1      2        2 
  11 chr11_55165335     AAsi    C    T        0      0        2 
  11 chr11_55165335     AKia    C    T        0      0        2 
  11 chr11_55165335     AOna    C    T        0      0        2 
  11 chr11_55165335     ASom    C    T        0      0        2 
  11 chr11_55165335     HCab    C    T        0      0        2 
  11 chr11_55165335     HPrz    C    T        0      0        2 
  11 chr11_55165335     ZBoe    C    T      0.5      1        2 
  11 chr11_55165335     ZGre    C    T        1      2        2 
  11 chr11_55165335     ZHar    C    T        1      2        2 
  11 chr11_55165335   Sample    C    T        0      0        2 
  11 chr11_55166504     AAsi    C    A        0      0        2 
  11 chr11_55166504     AKia    C    A        0      0        2 
  11 chr11_55166504     AOna    C    A        0      0        2 
  11 chr11_55166504     ASom    C    A        0      0        2 
  11 chr11_55166504     HCab    C    A        0      0        2 
  11 chr11_55166504     HPrz    C    A        0      0        2 
  11 chr11_55166504     ZBoe    C    A      0.5      1        2 
  11 chr11_55166504     ZGre    C    A        0      0        2 
  11 chr11_55166504     ZHar    C    A        0      0        2 
  11 chr11_55166504   Sample    C    A        0      0        2 
  11 chr11_55170186     AAsi    T    C        0      0        2 
  11 chr11_55170186     AKia    T    C        0      0        2 
  11 chr11_55170186     AOna    T    C        0      0        2 
  11 chr11_55170186     ASom    T    C        0      0        2 
  11 chr11_55170186     HCab    T    C        0      0        2 
  11 chr11_55170186     HPrz    T    C        0      0        2 
  11 chr11_55170186     ZBoe    T    C      0.5      1        2 
  11 chr11_55170186     ZGre    T    C        0      0        2 
  11 chr11_55170186     ZHar    T    C        0      0        2 
  11 chr11_55170186   Sample    T    C        0      0        2 
  11 chr11_55170452     AAsi    G    C        0      0        2 
  11 chr11_55170452     AKia    G    C        0      0        2 
  11 chr11_55170452     AOna    G    C        0      0        2 
  11 chr11_55170452     ASom    G    C        0      0        2 
  11 chr11_55170452     HCab    G    C        1      2        2 
  11 chr11_55170452     HPrz    G    C        1      2        2 
  11 chr11_55170452     ZBoe    G    C        0      0        2 
  11 chr11_55170452     ZGre    G    C        0      0        2 
  11 chr11_55170452     ZHar    G    C        0      0        2 
  11 chr11_55170452   Sample    G    C        1      2        2 
  11 chr11_55174351     AAsi    C    G        0      0        2 
  11 chr11_55174351     AKia    C    G        0      0        2 
  11 chr11_55174351     AOna    C    G        0      0        2 
  11 chr11_55174351     ASom    C    G        0      0        2 
  11 chr11_55174351     HCab    C    G        0      0        2 
  11 chr11_55174351     HPrz    C    G        0      0        2 
  11 chr11_55174351     ZBoe    C    G        0      0        2 
  11 chr11_55174351     ZGre    C    G        0      0        2 
  11 chr11_55174351     ZHar    C    G      0.5      1        2 
  11 chr11_55174351   Sample    C    G        0      0        2 
  11 chr11_55176539     AAsi    G    A        0      0        2 
  11 chr11_55176539     AKia    G    A        0      0        2 
  11 chr11_55176539     AOna    G    A        0      0        2 
  11 chr11_55176539     ASom    G    A        1      2        2 
  11 chr11_55176539     HCab    G    A        0      0        2 
  11 chr11_55176539     HPrz    G    A        0      0        2 
  11 chr11_55176539     ZBoe    G    A        0      0        2 
  11 chr11_55176539     ZGre    G    A        0      0        2 
  11 chr11_55176539     ZHar    G    A        0      0        2 
  11 chr11_55176539   Sample    G    A        0      0        2 
  11 chr11_55182736     AAsi    A    G      0.5      1        2 
  11 chr11_55182736     AKia    A    G        0      0        2 
  11 chr11_55182736     AOna    A    G        0      0        2 
  11 chr11_55182736     ASom    A    G        0      0        2 
  11 chr11_55182736     HCab    A    G        0      0        2 
  11 chr11_55182736     HPrz    A    G        0      0        2 
  11 chr11_55182736     ZBoe    A    G        0      0        2 
  11 chr11_55182736     ZGre    A    G        0      0        2 
  11 chr11_55182736     ZHar    A    G        0      0        2 
  11 chr11_55182736   Sample    A    G        0      0        2 
  11 chr11_55183294     AAsi    T    C        0      0        2 
  11 chr11_55183294     AKia    T    C        0      0        2 
  11 chr11_55183294     AOna    T    C        0      0        2 
  11 chr11_55183294     ASom    T    C        0      0        2 
  11 chr11_55183294     HCab    T    C        1      2        2 
  11 chr11_55183294     HPrz    T    C        1      2        2 
  11 chr11_55183294     ZBoe    T    C        0      0        2 
  11 chr11_55183294     ZGre    T    C        0      0        2 
  11 chr11_55183294     ZHar    T    C        0      0        2 
  11 chr11_55183294   Sample    T    C        1      2        2 
  11 chr11_55184534     AAsi    C    T        0      0        2 
  11 chr11_55184534     AKia    C    T        0      0        2 
  11 chr11_55184534     AOna    C    T        0      0        2 
  11 chr11_55184534     ASom    C    T        0      0        2 
  11 chr11_55184534     HCab    C    T      0.5      1        2 
  11 chr11_55184534     HPrz    C    T        0      0        2 
  11 chr11_55184534     ZBoe    C    T        0      0        2 
  11 chr11_55184534     ZGre    C    T        0      0        2 
  11 chr11_55184534     ZHar    C    T        0      0        2 
  11 chr11_55184534   Sample    C    T        1      2        2 
  11 chr11_55185611     AAsi    G    T        0      0        2 
  11 chr11_55185611     AKia    G    T        0      0        2 
  11 chr11_55185611     AOna    G    T        0      0        2 
  11 chr11_55185611     ASom    G    T        0      0        2 
  11 chr11_55185611     HCab    G    T        0      0        2 
  11 chr11_55185611     HPrz    G    T        0      0        2 
  11 chr11_55185611     ZBoe    G    T      0.5      1        2 
  11 chr11_55185611     ZGre    G    T        0      0        2 
  11 chr11_55185611     ZHar    G    T        0      0        2 
  11 chr11_55185611   Sample    G    T        0      0        2 
  11 chr11_55195427     AAsi    C    T        0      0        2 
  11 chr11_55195427     AKia    C    T        0      0        2 
  11 chr11_55195427     AOna    C    T        0      0        2 
  11 chr11_55195427     ASom    C    T        0      0        2 
  11 chr11_55195427     HCab    C    T      0.5      1        2 
  11 chr11_55195427     HPrz    C    T        0      0        2 
  11 chr11_55195427     ZBoe    C    T        0      0        2 
  11 chr11_55195427     ZGre    C    T        0      0        2 
  11 chr11_55195427     ZHar    C    T        0      0        2 
  11 chr11_55195427   Sample    C    T        0      0        2 
  11 chr11_55197226     AAsi    A    G        0      0        2 
  11 chr11_55197226     AKia    A    G        0      0        2 
  11 chr11_55197226     AOna    A    G      0.5      1        2 
  11 chr11_55197226     ASom    A    G        0      0        2 
  11 chr11_55197226     HCab    A    G        0      0        2 
  11 chr11_55197226     HPrz    A    G        0      0        2 
  11 chr11_55197226     ZBoe    A    G        0      0        2 
  11 chr11_55197226     ZGre    A    G        0      0        2 
  11 chr11_55197226     ZHar    A    G        0      0        2 
  11 chr11_55197226   Sample    A    G        0      0        2 
  11 chr11_55198782     AAsi    A    G        0      0        2 
  11 chr11_55198782     AKia    A    G        0      0        2 
  11 chr11_55198782     AOna    A    G        0      0        2 
  11 chr11_55198782     ASom    A    G      0.5      1        2 
  11 chr11_55198782     HCab    A    G        0      0        2 
  11 chr11_55198782     HPrz    A    G        0      0        2 
  11 chr11_55198782     ZBoe    A    G        0      0        2 
  11 chr11_55198782     ZGre    A    G        0      0        2 
  11 chr11_55198782     ZHar    A    G        0      0        2 
  11 chr11_55198782   Sample    A    G        0      0        2 
  11 chr11_55202035     AAsi    C    A        0      0        2 
  11 chr11_55202035     AKia    C    A        1      2        2 
  11 chr11_55202035     AOna    C    A        1      2        2 
  11 chr11_55202035     ASom    C    A        0      0        2 
  11 chr11_55202035     HCab    C    A        0      0        2 
  11 chr11_55202035     HPrz    C    A        0      0        2 
  11 chr11_55202035     ZBoe    C    A        0      0        2 
  11 chr11_55202035     ZGre    C    A        0      0        2 
  11 chr11_55202035     ZHar    C    A        0      0        2 
  11 chr11_55202035   Sample    C    A        0      0        2 
  11 chr11_55204913     AAsi    T    C        0      0        2 
  11 chr11_55204913     AKia    T    C        0      0        2 
  11 chr11_55204913     AOna    T    C        0      0        2 
  11 chr11_55204913     ASom    T    C        0      0        2 
  11 chr11_55204913     HCab    T    C        0      0        2 
  11 chr11_55204913     HPrz    T    C        0      0        2 
  11 chr11_55204913     ZBoe    T    C        0      0        2 
  11 chr11_55204913     ZGre    T    C      0.5      1        2 
  11 chr11_55204913     ZHar    T    C        0      0        2 
  11 chr11_55204913   Sample    T    C        0      0        2 
  11 chr11_55205556     AAsi    C    G        0      0        2 
  11 chr11_55205556     AKia    C    G        0      0        2 
  11 chr11_55205556     AOna    C    G        0      0        2 
  11 chr11_55205556     ASom    C    G        0      0        2 
  11 chr11_55205556     HCab    C    G      0.5      1        2 
  11 chr11_55205556     HPrz    C    G      0.5      1        2 
  11 chr11_55205556     ZBoe    C    G        0      0        2 
  11 chr11_55205556     ZGre    C    G        0      0        2 
  11 chr11_55205556     ZHar    C    G        0      0        2 
  11 chr11_55205556   Sample    C    G        0      0        2 
  11 chr11_55209389     AAsi    A    G        0      0        2 
  11 chr11_55209389     AKia    A    G        0      0        2 
  11 chr11_55209389     AOna    A    G        0      0        2 
  11 chr11_55209389     ASom    A    G        0      0        2 
  11 chr11_55209389     HCab    A    G        0      0        2 
  11 chr11_55209389     HPrz    A    G        0      0        2 
  11 chr11_55209389     ZBoe    A    G      0.5      1        2 
  11 chr11_55209389     ZGre    A    G      0.5      1        2 
  11 chr11_55209389     ZHar    A    G        0      0        2 
  11 chr11_55209389   Sample    A    G        0      0        2 
  11 chr11_55217673     AAsi    G    A        0      0        2 
  11 chr11_55217673     AKia    G    A        0      0        2 
  11 chr11_55217673     AOna    G    A        0      0        2 
  11 chr11_55217673     ASom    G    A        0      0        2 
  11 chr11_55217673     HCab    G    A        1      2        2 
  11 chr11_55217673     HPrz    G    A        1      2        2 
  11 chr11_55217673     ZBoe    G    A        0      0        2 
  11 chr11_55217673     ZGre    G    A        0      0        2 
  11 chr11_55217673     ZHar    G    A        0      0        2 
  11 chr11_55217673   Sample    G    A        1      2        2 
  11 chr11_55220112     AAsi    G    C        0      0        2 
  11 chr11_55220112     AKia    G    C        0      0        2 
  11 chr11_55220112     AOna    G    C        0      0        2 
  11 chr11_55220112     ASom    G    C        0      0        2 
  11 chr11_55220112     HCab    G    C        0      0        2 
  11 chr11_55220112     HPrz    G    C        0      0        2 
  11 chr11_55220112     ZBoe    G    C      0.5      1        2 
  11 chr11_55220112     ZGre    G    C        0      0        2 
  11 chr11_55220112     ZHar    G    C        0      0        2 
  11 chr11_55220112   Sample    G    C        0      0        2 
  11 chr11_55221371     AAsi    T    C        0      0        2 
  11 chr11_55221371     AKia    T    C        1      2        2 
  11 chr11_55221371     AOna    T    C        0      0        2 
  11 chr11_55221371     ASom    T    C        0      0        2 
  11 chr11_55221371     HCab    T    C        0      0        2 
  11 chr11_55221371     HPrz    T    C        0      0        2 
  11 chr11_55221371     ZBoe    T    C        0      0        2 
  11 chr11_55221371     ZGre    T    C        0      0        2 
  11 chr11_55221371     ZHar    T    C        0      0        2 
  11 chr11_55221371   Sample    T    C        0      0        2 
  11 chr11_55226269     AAsi    C    G        0      0        2 
  11 chr11_55226269     AKia    C    G        0      0        2 
  11 chr11_55226269     AOna    C    G        0      0        2 
  11 chr11_55226269     ASom    C    G        0      0        2 
  11 chr11_55226269     HCab    C    G        0      0        2 
  11 chr11_55226269     HPrz    C    G        0      0        2 
  11 chr11_55226269     ZBoe    C    G        0      0        2 
  11 chr11_55226269     ZGre    C    G        0      0        2 
  11 chr11_55226269     ZHar    C    G      0.5      1        2 
  11 chr11_55226269   Sample    C    G        0      0        2 
  11 chr11_55226889     AAsi    T    C        0      0        2 
  11 chr11_55226889     AKia    T    C        0      0        2 
  11 chr11_55226889     AOna    T    C        0      0        2 
  11 chr11_55226889     ASom    T    C        0      0        2 
  11 chr11_55226889     HCab    T    C        0      0        2 
  11 chr11_55226889     HPrz    T    C        0      0        2 
  11 chr11_55226889     ZBoe    T    C        0      0        2 
  11 chr11_55226889     ZGre    T    C        0      0        2 
  11 chr11_55226889     ZHar    T    C        1      2        2 
  11 chr11_55226889   Sample    T    C        0      0        2 
  11 chr11_55228543     AAsi    A    G        0      0        2 
  11 chr11_55228543     AKia    A    G        0      0        2 
  11 chr11_55228543     AOna    A    G        0      0        2 
  11 chr11_55228543     ASom    A    G        0      0        2 
  11 chr11_55228543     HCab    A    G        1      2        2 
  11 chr11_55228543     HPrz    A    G        1      2        2 
  11 chr11_55228543     ZBoe    A    G        0      0        2 
  11 chr11_55228543     ZGre    A    G        0      0        2 
  11 chr11_55228543     ZHar    A    G        0      0        2 
  11 chr11_55228543   Sample    A    G        1      2        2 
  11 chr11_55228860     AAsi    T    C        0      0        2 
  11 chr11_55228860     AKia    T    C        0      0        2 
  11 chr11_55228860     AOna    T    C        0      0        2 
  11 chr11_55228860     ASom    T    C        0      0        2 
  11 chr11_55228860     HCab    T    C        0      0        2 
  11 chr11_55228860     HPrz    T    C        0      0        2 
  11 chr11_55228860     ZBoe    T    C        0      0        2 
  11 chr11_55228860     ZGre    T    C        0      0        2 
  11 chr11_55228860     ZHar    T    C        1      2        2 
  11 chr11_55228860   Sample    T    C        0      0        2 
  11 chr11_55228917     AAsi    C    T        0      0        2 
  11 chr11_55228917     AKia    C    T        0      0        2 
  11 chr11_55228917     AOna    C    T        0      0        2 
  11 chr11_55228917     ASom    C    T      0.5      1        2 
  11 chr11_55228917     HCab    C    T        0      0        2 
  11 chr11_55228917     HPrz    C    T        0      0        2 
  11 chr11_55228917     ZBoe    C    T        0      0        2 
  11 chr11_55228917     ZGre    C    T        0      0        2 
  11 chr11_55228917     ZHar    C    T        0      0        2 
  11 chr11_55228917   Sample    C    T        0      0        2 
  11 chr11_55231310     AAsi    G    A        0      0        2 
  11 chr11_55231310     AKia    G    A        0      0        2 
  11 chr11_55231310     AOna    G    A        0      0        2 
  11 chr11_55231310     ASom    G    A        0      0        2 
  11 chr11_55231310     HCab    G    A        1      2        2 
  11 chr11_55231310     HPrz    G    A        1      2        2 
  11 chr11_55231310     ZBoe    G    A        0      0        2 
  11 chr11_55231310     ZGre    G    A        0      0        2 
  11 chr11_55231310     ZHar    G    A        0      0        2 
  11 chr11_55231310   Sample    G    A        1      2        2 
  11 chr11_55233068     AAsi    A    G        0      0        2 
  11 chr11_55233068     AKia    A    G        0      0        2 
  11 chr11_55233068     AOna    A    G        0      0        2 
  11 chr11_55233068     ASom    A    G        0      0        2 
  11 chr11_55233068     HCab    A    G      0.5      1        2 
  11 chr11_55233068     HPrz    A    G      0.5      1        2 
  11 chr11_55233068     ZBoe    A    G        0      0        2 
  11 chr11_55233068     ZGre    A    G        0      0        2 
  11 chr11_55233068     ZHar    A    G        0      0        2 
  11 chr11_55233068   Sample    A    G        0      0        2 
  11 chr11_55234862     AAsi    G    A        0      0        2 
  11 chr11_55234862     AKia    G    A        0      0        2 
  11 chr11_55234862     AOna    G    A        0      0        2 
  11 chr11_55234862     ASom    G    A        0      0        2 
  11 chr11_55234862     HCab    G    A        1      2        2 
  11 chr11_55234862     HPrz    G    A        1      2        2 
  11 chr11_55234862     ZBoe    G    A        0      0        2 
  11 chr11_55234862     ZGre    G    A        0      0        2 
  11 chr11_55234862     ZHar    G    A        0      0        2 
  11 chr11_55234862   Sample    G    A        1      2        2 
  11 chr11_55235057     AAsi    C    A        0      0        2 
  11 chr11_55235057     AKia    C    A        0      0        2 
  11 chr11_55235057     AOna    C    A        0      0        2 
  11 chr11_55235057     ASom    C    A        0      0        2 
  11 chr11_55235057     HCab    C    A        1      2        2 
  11 chr11_55235057     HPrz    C    A        1      2        2 
  11 chr11_55235057     ZBoe    C    A        0      0        2 
  11 chr11_55235057     ZGre    C    A        0      0        2 
  11 chr11_55235057     ZHar    C    A        0      0        2 
  11 chr11_55235057   Sample    C    A        1      2        2 
  11 chr11_55235694     AAsi    A    G        0      0        2 
  11 chr11_55235694     AKia    A    G        0      0        2 
  11 chr11_55235694     AOna    A    G        1      2        2 
  11 chr11_55235694     ASom    A    G        0      0        2 
  11 chr11_55235694     HCab    A    G        1      2        2 
  11 chr11_55235694     HPrz    A    G        1      2        2 
  11 chr11_55235694     ZBoe    A    G        0      0        2 
  11 chr11_55235694     ZGre    A    G        0      0        2 
  11 chr11_55235694     ZHar    A    G        0      0        2 
  11 chr11_55235694   Sample    A    G        1      2        2 
  11 chr11_55236205     AAsi    T    C        0      0        2 
  11 chr11_55236205     AKia    T    C        0      0        2 
  11 chr11_55236205     AOna    T    C        0      0        2 
  11 chr11_55236205     ASom    T    C        0      0        2 
  11 chr11_55236205     HCab    T    C        1      2        2 
  11 chr11_55236205     HPrz    T    C        1      2        2 
  11 chr11_55236205     ZBoe    T    C        0      0        2 
  11 chr11_55236205     ZGre    T    C        0      0        2 
  11 chr11_55236205     ZHar    T    C        0      0        2 
  11 chr11_55236205   Sample    T    C        1      2        2 
  11 chr11_55236285     AAsi    T    C        0      0        2 
  11 chr11_55236285     AKia    T    C        0      0        2 
  11 chr11_55236285     AOna    T    C        0      0        2 
  11 chr11_55236285     ASom    T    C        0      0        2 
  11 chr11_55236285     HCab    T    C        0      0        2 
  11 chr11_55236285     HPrz    T    C        0      0        2 
  11 chr11_55236285     ZBoe    T    C      0.5      1        2 
  11 chr11_55236285     ZGre    T    C        0      0        2 
  11 chr11_55236285     ZHar    T    C        0      0        2 
  11 chr11_55236285   Sample    T    C        0      0        2 
  11 chr11_55236845     AAsi    C    T        0      0        2 
  11 chr11_55236845     AKia    C    T        1      2        2 
  11 chr11_55236845     AOna    C    T        0      0        2 
  11 chr11_55236845     ASom    C    T        0      0        2 
  11 chr11_55236845     HCab    C    T        0      0        2 
  11 chr11_55236845     HPrz    C    T        0      0        2 
  11 chr11_55236845     ZBoe    C    T        0      0        2 
  11 chr11_55236845     ZGre    C    T        0      0        2 
  11 chr11_55236845     ZHar    C    T        0      0        2 
  11 chr11_55236845   Sample    C    T        0      0        2 
  11 chr11_55237381     AAsi    C    A        0      0        2 
  11 chr11_55237381     AKia    C    A        0      0        2 
  11 chr11_55237381     AOna    C    A        0      0        2 
  11 chr11_55237381     ASom    C    A        0      0        2 
  11 chr11_55237381     HCab    C    A        0      0        2 
  11 chr11_55237381     HPrz    C    A        0      0        2 
  11 chr11_55237381     ZBoe    C    A        0      0        2 
  11 chr11_55237381     ZGre    C    A        0      0        2 
  11 chr11_55237381     ZHar    C    A        1      2        2 
  11 chr11_55237381   Sample    C    A        0      0        2 
  11 chr11_55241563     AAsi    A    G        0      0        2 
  11 chr11_55241563     AKia    A    G        0      0        2 
  11 chr11_55241563     AOna    A    G        0      0        2 
  11 chr11_55241563     ASom    A    G        0      0        2 
  11 chr11_55241563     HCab    A    G        0      0        2 
  11 chr11_55241563     HPrz    A    G        0      0        2 
  11 chr11_55241563     ZBoe    A    G        0      0        2 
  11 chr11_55241563     ZGre    A    G        0      0        2 
  11 chr11_55241563     ZHar    A    G        1      2        2 
  11 chr11_55241563   Sample    A    G        0      0        2 
  11 chr11_55242541     AAsi    T    C        0      0        2 
  11 chr11_55242541     AKia    T    C        0      0        2 
  11 chr11_55242541     AOna    T    C      0.5      1        2 
  11 chr11_55242541     ASom    T    C        0      0        2 
  11 chr11_55242541     HCab    T    C        0      0        2 
  11 chr11_55242541     HPrz    T    C        0      0        2 
  11 chr11_55242541     ZBoe    T    C        0      0        2 
  11 chr11_55242541     ZGre    T    C        0      0        2 
  11 chr11_55242541     ZHar    T    C        0      0        2 
  11 chr11_55242541   Sample    T    C        0      0        2 
  11 chr11_55247604     AAsi    C    G        0      0        2 
  11 chr11_55247604     AKia    C    G        0      0        2 
  11 chr11_55247604     AOna    C    G        0      0        2 
  11 chr11_55247604     ASom    C    G        0      0        2 
  11 chr11_55247604     HCab    C    G        0      0        2 
  11 chr11_55247604     HPrz    C    G        0      0        2 
  11 chr11_55247604     ZBoe    C    G      0.5      1        2 
  11 chr11_55247604     ZGre    C    G        0      0        2 
  11 chr11_55247604     ZHar    C    G        0      0        2 
  11 chr11_55247604   Sample    C    G        0      0        2 
  11 chr11_55251299     AAsi    T    C        0      0        2 
  11 chr11_55251299     AKia    T    C        0      0        2 
  11 chr11_55251299     AOna    T    C        0      0        2 
  11 chr11_55251299     ASom    T    C        0      0        2 
  11 chr11_55251299     HCab    T    C        0      0        2 
  11 chr11_55251299     HPrz    T    C        0      0        2 
  11 chr11_55251299     ZBoe    T    C      0.5      1        2 
  11 chr11_55251299     ZGre    T    C        0      0        2 
  11 chr11_55251299     ZHar    T    C        0      0        2 
  11 chr11_55251299   Sample    T    C        1      2        2 
  11 chr11_55251327     AAsi    A    G        0      0        2 
  11 chr11_55251327     AKia    A    G        0      0        2 
  11 chr11_55251327     AOna    A    G        0      0        2 
  11 chr11_55251327     ASom    A    G        0      0        2 
  11 chr11_55251327     HCab    A    G        0      0        2 
  11 chr11_55251327     HPrz    A    G        0      0        2 
  11 chr11_55251327     ZBoe    A    G        0      0        2 
  11 chr11_55251327     ZGre    A    G        0      0        2 
  11 chr11_55251327     ZHar    A    G        1      2        2 
  11 chr11_55251327   Sample    A    G        0      0        2 
  11 chr11_55258837     AAsi    G    A        0      0        2 
  11 chr11_55258837     AKia    G    A        0      0        2 
  11 chr11_55258837     AOna    G    A      0.5      1        2 
  11 chr11_55258837     ASom    G    A        0      0        2 
  11 chr11_55258837     HCab    G    A        0      0        2 
  11 chr11_55258837     HPrz    G    A        0      0        2 
  11 chr11_55258837     ZBoe    G    A        0      0        2 
  11 chr11_55258837     ZGre    G    A        0      0        2 
  11 chr11_55258837     ZHar    G    A        0      0        2 
  11 chr11_55258837   Sample    G    A        0      0        2 
  11 chr11_55259395     AAsi    T    C        0      0        2 
  11 chr11_55259395     AKia    T    C        0      0        2 
  11 chr11_55259395     AOna    T    C        0      0        2 
  11 chr11_55259395     ASom    T    C        0      0        2 
  11 chr11_55259395     HCab    T    C        0      0        2 
  11 chr11_55259395     HPrz    T    C        0      0        2 
  11 chr11_55259395     ZBoe    T    C      0.5      1        2 
  11 chr11_55259395     ZGre    T    C        0      0        2 
  11 chr11_55259395     ZHar    T    C        0      0        2 
  11 chr11_55259395   Sample    T    C        0      0        2 
  11 chr11_55260706     AAsi    A    C        0      0        2 
  11 chr11_55260706     AKia    A    C        0      0        2 
  11 chr11_55260706     AOna    A    C        0      0        2 
  11 chr11_55260706     ASom    A    C        0      0        2 
  11 chr11_55260706     HCab    A    C        1      2        2 
  11 chr11_55260706     HPrz    A    C      0.5      1        2 
  11 chr11_55260706     ZBoe    A    C        0      0        2 
  11 chr11_55260706     ZGre    A    C        0      0        2 
  11 chr11_55260706     ZHar    A    C        0      0        2 
  11 chr11_55260706   Sample    A    C        1      2        2 
  11 chr11_55264988     AAsi    G    A        0      0        2 
  11 chr11_55264988     AKia    G    A        1      2        2 
  11 chr11_55264988     AOna    G    A        0      0        2 
  11 chr11_55264988     ASom    G    A        0      0        2 
  11 chr11_55264988     HCab    G    A        0      0        2 
  11 chr11_55264988     HPrz    G    A        0      0        2 
  11 chr11_55264988     ZBoe    G    A        0      0        2 
  11 chr11_55264988     ZGre    G    A        0      0        2 
  11 chr11_55264988     ZHar    G    A        0      0        2 
  11 chr11_55264988   Sample    G    A        0      0        2 
  11 chr11_55266548     AAsi    T    C        0      0        2 
  11 chr11_55266548     AKia    T    C        0      0        2 
  11 chr11_55266548     AOna    T    C        0      0        2 
  11 chr11_55266548     ASom    T    C        0      0        2 
  11 chr11_55266548     HCab    T    C        1      2        2 
  11 chr11_55266548     HPrz    T    C        1      2        2 
  11 chr11_55266548     ZBoe    T    C        0      0        2 
  11 chr11_55266548     ZGre    T    C        0      0        2 
  11 chr11_55266548     ZHar    T    C        0      0        2 
  11 chr11_55266548   Sample    T    C        1      2        2 
  11 chr11_55271817     AAsi    G    C        0      0        2 
  11 chr11_55271817     AKia    G    C        0      0        2 
  11 chr11_55271817     AOna    G    C        0      0        2 
  11 chr11_55271817     ASom    G    C        0      0        2 
  11 chr11_55271817     HCab    G    C        0      0        2 
  11 chr11_55271817     HPrz    G    C        0      0        2 
  11 chr11_55271817     ZBoe    G    C        0      0        2 
  11 chr11_55271817     ZGre    G    C      0.5      1        2 
  11 chr11_55271817     ZHar    G    C        0      0        2 
  11 chr11_55271817   Sample    G    C        0      0        2 
  11 chr11_55272128     AAsi    T    C        0      0        2 
  11 chr11_55272128     AKia    T    C        0      0        2 
  11 chr11_55272128     AOna    T    C        0      0        2 
  11 chr11_55272128     ASom    T    C        0      0        2 
  11 chr11_55272128     HCab    T    C        1      2        2 
  11 chr11_55272128     HPrz    T    C        1      2        2 
  11 chr11_55272128     ZBoe    T    C        0      0        2 
  11 chr11_55272128     ZGre    T    C        0      0        2 
  11 chr11_55272128     ZHar    T    C        0      0        2 
  11 chr11_55272128   Sample    T    C        1      2        2 
  11 chr11_55272673     AAsi    G    A        0      0        2 
  11 chr11_55272673     AKia    G    A        0      0        2 
  11 chr11_55272673     AOna    G    A        0      0        2 
  11 chr11_55272673     ASom    G    A        0      0        2 
  11 chr11_55272673     HCab    G    A        1      2        2 
  11 chr11_55272673     HPrz    G    A        1      2        2 
  11 chr11_55272673     ZBoe    G    A        0      0        2 
  11 chr11_55272673     ZGre    G    A        0      0        2 
  11 chr11_55272673     ZHar    G    A        0      0        2 
  11 chr11_55272673   Sample    G    A        1      2        2 
  11 chr11_55274452     AAsi    A    G        0      0        2 
  11 chr11_55274452     AKia    A    G        0      0        2 
  11 chr11_55274452     AOna    A    G        0      0        2 
  11 chr11_55274452     ASom    A    G        0      0        2 
  11 chr11_55274452     HCab    A    G        0      0        2 
  11 chr11_55274452     HPrz    A    G        0      0        2 
  11 chr11_55274452     ZBoe    A    G        0      0        2 
  11 chr11_55274452     ZGre    A    G        0      0        2 
  11 chr11_55274452     ZHar    A    G      0.5      1        2 
  11 chr11_55274452   Sample    A    G        0      0        2 
  11 chr11_55285675     AAsi    A    G        0      0        2 
  11 chr11_55285675     AKia    A    G        0      0        2 
  11 chr11_55285675     AOna    A    G        0      0        2 
  11 chr11_55285675     ASom    A    G      0.5      1        2 
  11 chr11_55285675     HCab    A    G        0      0        2 
  11 chr11_55285675     HPrz    A    G        0      0        2 
  11 chr11_55285675     ZBoe    A    G        0      0        2 
  11 chr11_55285675     ZGre    A    G        0      0        2 
  11 chr11_55285675     ZHar    A    G        0      0        2 
  11 chr11_55285675   Sample    A    G        0      0        2 
  11 chr11_55287958     AAsi    C    G        0      0        2 
  11 chr11_55287958     AKia    C    G        0      0        2 
  11 chr11_55287958     AOna    C    G        0      0        2 
  11 chr11_55287958     ASom    C    G        0      0        2 
  11 chr11_55287958     HCab    C    G        1      2        2 
  11 chr11_55287958     HPrz    C    G        1      2        2 
  11 chr11_55287958     ZBoe    C    G        0      0        2 
  11 chr11_55287958     ZGre    C    G        0      0        2 
  11 chr11_55287958     ZHar    C    G        0      0        2 
  11 chr11_55287958   Sample    C    G        1      2        2 
  11 chr11_55294787     AAsi    C    T        1      2        2 
  11 chr11_55294787     AKia    C    T        1      2        2 
  11 chr11_55294787     AOna    C    T        1      2        2 
  11 chr11_55294787     ASom    C    T        1      2        2 
  11 chr11_55294787     HCab    C    T        0      0        2 
  11 chr11_55294787     HPrz    C    T        0      0        2 
  11 chr11_55294787     ZBoe    C    T        1      2        2 
  11 chr11_55294787     ZGre    C    T        0      0        2 
  11 chr11_55294787     ZHar    C    T        0      0        2 
  11 chr11_55294787   Sample    C    T        0      0        2 
  11 chr11_55295867     AAsi    C    A        0      0        2 
  11 chr11_55295867     AKia    C    A        0      0        2 
  11 chr11_55295867     AOna    C    A        0      0        2 
  11 chr11_55295867     ASom    C    A        0      0        2 
  11 chr11_55295867     HCab    C    A        1      2        2 
  11 chr11_55295867     HPrz    C    A        1      2        2 
  11 chr11_55295867     ZBoe    C    A        0      0        2 
  11 chr11_55295867     ZGre    C    A        0      0        2 
  11 chr11_55295867     ZHar    C    A        0      0        2 
  11 chr11_55295867   Sample    C    A        1      2        2 
  11 chr11_55295961     AAsi    C    T        0      0        2 
  11 chr11_55295961     AKia    C    T        0      0        2 
  11 chr11_55295961     AOna    C    T      0.5      1        2 
  11 chr11_55295961     ASom    C    T        0      0        2 
  11 chr11_55295961     HCab    C    T        0      0        2 
  11 chr11_55295961     HPrz    C    T        0      0        2 
  11 chr11_55295961     ZBoe    C    T        0      0        2 
  11 chr11_55295961     ZGre    C    T        0      0        2 
  11 chr11_55295961     ZHar    C    T        0      0        2 
  11 chr11_55295961   Sample    C    T        0      0        2 
  11 chr11_55296133     AAsi    T    C        0      0        2 
  11 chr11_55296133     AKia    T    C        0      0        2 
  11 chr11_55296133     AOna    T    C        0      0        2 
  11 chr11_55296133     ASom    T    C        0      0        2 
  11 chr11_55296133     HCab    T    C        0      0        2 
  11 chr11_55296133     HPrz    T    C        0      0        2 
  11 chr11_55296133     ZBoe    T    C        0      0        2 
  11 chr11_55296133     ZGre    T    C        0      0        2 
  11 chr11_55296133     ZHar    T    C      0.5      1        2 
  11 chr11_55296133   Sample    T    C        0      0        2 
  11 chr11_55298378     AAsi    G    A        0      0        2 
  11 chr11_55298378     AKia    G    A        0      0        2 
  11 chr11_55298378     AOna    G    A        0      0        2 
  11 chr11_55298378     ASom    G    A        0      0        2 
  11 chr11_55298378     HCab    G    A        0      0        2 
  11 chr11_55298378     HPrz    G    A        0      0        2 
  11 chr11_55298378     ZBoe    G    A        0      0        2 
  11 chr11_55298378     ZGre    G    A        0      0        2 
  11 chr11_55298378     ZHar    G    A      0.5      1        2 
  11 chr11_55298378   Sample    G    A        0      0        2 
  11 chr11_55301136     AAsi    C    T        0      0        2 
  11 chr11_55301136     AKia    C    T        0      0        2 
  11 chr11_55301136     AOna    C    T        0      0        2 
  11 chr11_55301136     ASom    C    T        0      0        2 
  11 chr11_55301136     HCab    C    T        1      2        2 
  11 chr11_55301136     HPrz    C    T        1      2        2 
  11 chr11_55301136     ZBoe    C    T        0      0        2 
  11 chr11_55301136     ZGre    C    T        0      0        2 
  11 chr11_55301136     ZHar    C    T        0      0        2 
  11 chr11_55301136   Sample    C    T        1      2        2 
  11 chr11_55301713     AAsi    A    G      0.5      1        2 
  11 chr11_55301713     AKia    A    G        0      0        2 
  11 chr11_55301713     AOna    A    G        0      0        2 
  11 chr11_55301713     ASom    A    G        0      0        2 
  11 chr11_55301713     HCab    A    G        0      0        2 
  11 chr11_55301713     HPrz    A    G        0      0        2 
  11 chr11_55301713     ZBoe    A    G        0      0        2 
  11 chr11_55301713     ZGre    A    G        0      0        2 
  11 chr11_55301713     ZHar    A    G        0      0        2 
  11 chr11_55301713   Sample    A    G        0      0        2 
  11 chr11_55301813     AAsi    C    T        0      0        2 
  11 chr11_55301813     AKia    C    T        0      0        2 
  11 chr11_55301813     AOna    C    T        0      0        2 
  11 chr11_55301813     ASom    C    T        0      0        2 
  11 chr11_55301813     HCab    C    T        0      0        2 
  11 chr11_55301813     HPrz    C    T        0      0        2 
  11 chr11_55301813     ZBoe    C    T        0      0        2 
  11 chr11_55301813     ZGre    C    T        1      2        2 
  11 chr11_55301813     ZHar    C    T        0      0        2 
  11 chr11_55301813   Sample    C    T        0      0        2 
  11 chr11_55302470     AAsi    C    T        0      0        2 
  11 chr11_55302470     AKia    C    T        0      0        2 
  11 chr11_55302470     AOna    C    T        0      0        2 
  11 chr11_55302470     ASom    C    T        0      0        2 
  11 chr11_55302470     HCab    C    T        1      2        2 
  11 chr11_55302470     HPrz    C    T        1      2        2 
  11 chr11_55302470     ZBoe    C    T        0      0        2 
  11 chr11_55302470     ZGre    C    T        0      0        2 
  11 chr11_55302470     ZHar    C    T        0      0        2 
  11 chr11_55302470   Sample    C    T        1      2        2 
  11 chr11_55303762     AAsi    G    C        0      0        2 
  11 chr11_55303762     AKia    G    C        0      0        2 
  11 chr11_55303762     AOna    G    C        0      0        2 
  11 chr11_55303762     ASom    G    C        0      0        2 
  11 chr11_55303762     HCab    G    C        0      0        2 
  11 chr11_55303762     HPrz    G    C        0      0        2 
  11 chr11_55303762     ZBoe    G    C        0      0        2 
  11 chr11_55303762     ZGre    G    C        1      2        2 
  11 chr11_55303762     ZHar    G    C        0      0        2 
  11 chr11_55303762   Sample    G    C        0      0        2 
  11 chr11_55310598     AAsi    T    C        0      0        2 
  11 chr11_55310598     AKia    T    C        0      0        2 
  11 chr11_55310598     AOna    T    C        0      0        2 
  11 chr11_55310598     ASom    T    C        0      0        2 
  11 chr11_55310598     HCab    T    C        1      2        2 
  11 chr11_55310598     HPrz    T    C        1      2        2 
  11 chr11_55310598     ZBoe    T    C        0      0        2 
  11 chr11_55310598     ZGre    T    C        0      0        2 
  11 chr11_55310598     ZHar    T    C        0      0        2 
  11 chr11_55310598   Sample    T    C        1      2        2 
  11 chr11_55314100     AAsi    T    C        0      0        2 
  11 chr11_55314100     AKia    T    C        0      0        2 
  11 chr11_55314100     AOna    T    C        0      0        2 
  11 chr11_55314100     ASom    T    C        0      0        2 
  11 chr11_55314100     HCab    T    C        0      0        2 
  11 chr11_55314100     HPrz    T    C        0      0        2 
  11 chr11_55314100     ZBoe    T    C        0      0        2 
  11 chr11_55314100     ZGre    T    C        0      0        2 
  11 chr11_55314100     ZHar    T    C      0.5      1        2 
  11 chr11_55314100   Sample    T    C        0      0        2 
  11 chr11_55334123     AAsi    C    T        0      0        2 
  11 chr11_55334123     AKia    C    T        0      0        2 
  11 chr11_55334123     AOna    C    T        0      0        2 
  11 chr11_55334123     ASom    C    T        0      0        2 
  11 chr11_55334123     HCab    C    T      0.5      1        2 
  11 chr11_55334123     HPrz    C    T        0      0        2 
  11 chr11_55334123     ZBoe    C    T        0      0        2 
  11 chr11_55334123     ZGre    C    T        0      0        2 
  11 chr11_55334123     ZHar    C    T        0      0        2 
  11 chr11_55334123   Sample    C    T        1      2        2 
  11 chr11_55337292     AAsi    C    T        0      0        2 
  11 chr11_55337292     AKia    C    T        0      0        2 
  11 chr11_55337292     AOna    C    T        1      2        2 
  11 chr11_55337292     ASom    C    T        0      0        2 
  11 chr11_55337292     HCab    C    T        0      0        2 
  11 chr11_55337292     HPrz    C    T        0      0        2 
  11 chr11_55337292     ZBoe    C    T        0      0        2 
  11 chr11_55337292     ZGre    C    T        0      0        2 
  11 chr11_55337292     ZHar    C    T        0      0        2 
  11 chr11_55337292   Sample    C    T        0      0        2 
  11 chr11_55338241     AAsi    G    A        0      0        2 
  11 chr11_55338241     AKia    G    A        0      0        2 
  11 chr11_55338241     AOna    G    A        0      0        2 
  11 chr11_55338241     ASom    G    A        0      0        2 
  11 chr11_55338241     HCab    G    A        0      0        2 
  11 chr11_55338241     HPrz    G    A        0      0        2 
  11 chr11_55338241     ZBoe    G    A        0      0        2 
  11 chr11_55338241     ZGre    G    A        0      0        2 
  11 chr11_55338241     ZHar    G    A      0.5      1        2 
  11 chr11_55338241   Sample    G    A        0      0        2 
  11 chr11_55339288     AAsi    T    A        0      0        2 
  11 chr11_55339288     AKia    T    A        0      0        2 
  11 chr11_55339288     AOna    T    A        0      0        2 
  11 chr11_55339288     ASom    T    A        0      0        2 
  11 chr11_55339288     HCab    T    A        1      2        2 
  11 chr11_55339288     HPrz    T    A        1      2        2 
  11 chr11_55339288     ZBoe    T    A        0      0        2 
  11 chr11_55339288     ZGre    T    A        0      0        2 
  11 chr11_55339288     ZHar    T    A        0      0        2 
  11 chr11_55339288   Sample    T    A        1      2        2 
  11 chr11_55341960     AAsi    A    T        0      0        2 
  11 chr11_55341960     AKia    A    T        0      0        2 
  11 chr11_55341960     AOna    A    T        0      0        2 
  11 chr11_55341960     ASom    A    T        0      0        2 
  11 chr11_55341960     HCab    A    T        0      0        2 
  11 chr11_55341960     HPrz    A    T        0      0        2 
  11 chr11_55341960     ZBoe    A    T      0.5      1        2 
  11 chr11_55341960     ZGre    A    T        0      0        2 
  11 chr11_55341960     ZHar    A    T        0      0        2 
  11 chr11_55341960   Sample    A    T        0      0        2 
  11 chr11_55346270     AAsi    C    G        0      0        2 
  11 chr11_55346270     AKia    C    G        0      0        2 
  11 chr11_55346270     AOna    C    G      0.5      1        2 
  11 chr11_55346270     ASom    C    G        0      0        2 
  11 chr11_55346270     HCab    C    G        0      0        2 
  11 chr11_55346270     HPrz    C    G        0      0        2 
  11 chr11_55346270     ZBoe    C    G        0      0        2 
  11 chr11_55346270     ZGre    C    G        0      0        2 
  11 chr11_55346270     ZHar    C    G        0      0        2 
  11 chr11_55346270   Sample    C    G        0      0        2 
  11 chr11_55346727     AAsi    C    T        1      2        2 
  11 chr11_55346727     AKia    C    T        0      0        2 
  11 chr11_55346727     AOna    C    T        0      0        2 
  11 chr11_55346727     ASom    C    T      0.5      1        2 
  11 chr11_55346727     HCab    C    T        0      0        2 
  11 chr11_55346727     HPrz    C    T        0      0        2 
  11 chr11_55346727     ZBoe    C    T        0      0        2 
  11 chr11_55346727     ZGre    C    T        0      0        2 
  11 chr11_55346727     ZHar    C    T      0.5      1        2 
  11 chr11_55346727   Sample    C    T        0      0        2 
  11 chr11_55353552     AAsi    T    G        0      0        2 
  11 chr11_55353552     AKia    T    G        0      0        2 
  11 chr11_55353552     AOna    T    G        0      0        2 
  11 chr11_55353552     ASom    T    G        0      0        2 
  11 chr11_55353552     HCab    T    G        0      0        2 
  11 chr11_55353552     HPrz    T    G        0      0        2 
  11 chr11_55353552     ZBoe    T    G        0      0        2 
  11 chr11_55353552     ZGre    T    G        0      0        2 
  11 chr11_55353552     ZHar    T    G      0.5      1        2 
  11 chr11_55353552   Sample    T    G        0      0        2 
  11 chr11_55359225     AAsi    T    C        0      0        2 
  11 chr11_55359225     AKia    T    C        0      0        2 
  11 chr11_55359225     AOna    T    C        0      0        2 
  11 chr11_55359225     ASom    T    C        0      0        2 
  11 chr11_55359225     HCab    T    C      0.5      1        2 
  11 chr11_55359225     HPrz    T    C        0      0        2 
  11 chr11_55359225     ZBoe    T    C        0      0        2 
  11 chr11_55359225     ZGre    T    C        0      0        2 
  11 chr11_55359225     ZHar    T    C        0      0        2 
  11 chr11_55359225   Sample    T    C        0      0        2 
  11 chr11_55369071     AAsi    T    C        0      0        2 
  11 chr11_55369071     AKia    T    C        0      0        2 
  11 chr11_55369071     AOna    T    C      0.5      1        2 
  11 chr11_55369071     ASom    T    C        0      0        2 
  11 chr11_55369071     HCab    T    C        0      0        2 
  11 chr11_55369071     HPrz    T    C        0      0        2 
  11 chr11_55369071     ZBoe    T    C        0      0        2 
  11 chr11_55369071     ZGre    T    C        0      0        2 
  11 chr11_55369071     ZHar    T    C        0      0        2 
  11 chr11_55369071   Sample    T    C        0      0        2 
  11 chr11_55371851     AAsi    A    G        0      0        2 
  11 chr11_55371851     AKia    A    G        0      0        2 
  11 chr11_55371851     AOna    A    G        0      0        2 
  11 chr11_55371851     ASom    A    G        0      0        2 
  11 chr11_55371851     HCab    A    G      0.5      1        2 
  11 chr11_55371851     HPrz    A    G      0.5      1        2 
  11 chr11_55371851     ZBoe    A    G        0      0        2 
  11 chr11_55371851     ZGre    A    G        0      0        2 
  11 chr11_55371851     ZHar    A    G        0      0        2 
  11 chr11_55371851   Sample    A    G        1      2        2 
  11 chr11_55381393     AAsi    A    G        0      0        2 
  11 chr11_55381393     AKia    A    G        0      0        2 
  11 chr11_55381393     AOna    A    G        0      0        2 
  11 chr11_55381393     ASom    A    G        0      0        2 
  11 chr11_55381393     HCab    A    G        0      0        2 
  11 chr11_55381393     HPrz    A    G        0      0        2 
  11 chr11_55381393     ZBoe    A    G        1      2        2 
  11 chr11_55381393     ZGre    A    G        0      0        2 
  11 chr11_55381393     ZHar    A    G        0      0        2 
  11 chr11_55381393   Sample    A    G        0      0        2 
  11 chr11_55384311     AAsi    G    A        0      0        2 
  11 chr11_55384311     AKia    G    A        0      0        2 
  11 chr11_55384311     AOna    G    A        0      0        2 
  11 chr11_55384311     ASom    G    A      0.5      1        2 
  11 chr11_55384311     HCab    G    A        0      0        2 
  11 chr11_55384311     HPrz    G    A        0      0        2 
  11 chr11_55384311     ZBoe    G    A        0      0        2 
  11 chr11_55384311     ZGre    G    A        0      0        2 
  11 chr11_55384311     ZHar    G    A        0      0        2 
  11 chr11_55384311   Sample    G    A        0      0        2 
  11 chr11_55392102     AAsi    C    T        0      0        2 
  11 chr11_55392102     AKia    C    T        0      0        2 
  11 chr11_55392102     AOna    C    T        0      0        2 
  11 chr11_55392102     ASom    C    T        0      0        2 
  11 chr11_55392102     HCab    C    T        1      2        2 
  11 chr11_55392102     HPrz    C    T        1      2        2 
  11 chr11_55392102     ZBoe    C    T        0      0        2 
  11 chr11_55392102     ZGre    C    T        0      0        2 
  11 chr11_55392102     ZHar    C    T        0      0        2 
  11 chr11_55392102   Sample    C    T        1      2        2 
  11 chr11_55395286     AAsi    G    A        0      0        2 
  11 chr11_55395286     AKia    G    A        0      0        2 
  11 chr11_55395286     AOna    G    A        0      0        2 
  11 chr11_55395286     ASom    G    A        0      0        2 
  11 chr11_55395286     HCab    G    A        0      0        2 
  11 chr11_55395286     HPrz    G    A        0      0        2 
  11 chr11_55395286     ZBoe    G    A      0.5      1        2 
  11 chr11_55395286     ZGre    G    A        0      0        2 
  11 chr11_55395286     ZHar    G    A        0      0        2 
  11 chr11_55395286   Sample    G    A        0      0        2 
  11 chr11_55395509     AAsi    T    C        0      0        2 
  11 chr11_55395509     AKia    T    C        0      0        2 
  11 chr11_55395509     AOna    T    C        0      0        2 
  11 chr11_55395509     ASom    T    C        0      0        2 
  11 chr11_55395509     HCab    T    C        1      2        2 
  11 chr11_55395509     HPrz    T    C        1      2        2 
  11 chr11_55395509     ZBoe    T    C        0      0        2 
  11 chr11_55395509     ZGre    T    C        0      0        2 
  11 chr11_55395509     ZHar    T    C        0      0        2 
  11 chr11_55395509   Sample    T    C        1      2        2 
  11 chr11_55399972     AAsi    A    G        0      0        2 
  11 chr11_55399972     AKia    A    G        0      0        2 
  11 chr11_55399972     AOna    A    G        0      0        2 
  11 chr11_55399972     ASom    A    G        0      0        2 
  11 chr11_55399972     HCab    A    G        0      0        2 
  11 chr11_55399972     HPrz    A    G        0      0        2 
  11 chr11_55399972     ZBoe    A    G      0.5      1        2 
  11 chr11_55399972     ZGre    A    G        0      0        2 
  11 chr11_55399972     ZHar    A    G        0      0        2 
  11 chr11_55399972   Sample    A    G        0      0        2 
  11 chr11_55409153     AAsi    A    G        0      0        2 
  11 chr11_55409153     AKia    A    G        0      0        2 
  11 chr11_55409153     AOna    A    G        0      0        2 
  11 chr11_55409153     ASom    A    G        0      0        2 
  11 chr11_55409153     HCab    A    G        0      0        2 
  11 chr11_55409153     HPrz    A    G        0      0        2 
  11 chr11_55409153     ZBoe    A    G        0      0        2 
  11 chr11_55409153     ZGre    A    G      0.5      1        2 
  11 chr11_55409153     ZHar    A    G        0      0        2 
  11 chr11_55409153   Sample    A    G        0      0        2 
  11 chr11_55412694     AAsi    G    A        0      0        2 
  11 chr11_55412694     AKia    G    A        0      0        2 
  11 chr11_55412694     AOna    G    A        0      0        2 
  11 chr11_55412694     ASom    G    A        0      0        2 
  11 chr11_55412694     HCab    G    A        0      0        2 
  11 chr11_55412694     HPrz    G    A        0      0        2 
  11 chr11_55412694     ZBoe    G    A        1      2        2 
  11 chr11_55412694     ZGre    G    A        0      0        2 
  11 chr11_55412694     ZHar    G    A        0      0        2 
  11 chr11_55412694   Sample    G    A        0      0        2 
  11 chr11_55427049     AAsi    T    G        0      0        2 
  11 chr11_55427049     AKia    T    G        1      2        2 
  11 chr11_55427049     AOna    T    G      0.5      1        2 
  11 chr11_55427049     ASom    T    G        0      0        2 
  11 chr11_55427049     HCab    T    G        0      0        2 
  11 chr11_55427049     HPrz    T    G        0      0        2 
  11 chr11_55427049     ZBoe    T    G        0      0        2 
  11 chr11_55427049     ZGre    T    G        0      0        2 
  11 chr11_55427049     ZHar    T    G        0      0        2 
  11 chr11_55427049   Sample    T    G        0      0        2 
  11 chr11_55431835     AAsi    G    C        0      0        2 
  11 chr11_55431835     AKia    G    C        0      0        2 
  11 chr11_55431835     AOna    G    C      0.5      1        2 
  11 chr11_55431835     ASom    G    C        0      0        2 
  11 chr11_55431835     HCab    G    C        0      0        2 
  11 chr11_55431835     HPrz    G    C        0      0        2 
  11 chr11_55431835     ZBoe    G    C        0      0        2 
  11 chr11_55431835     ZGre    G    C        0      0        2 
  11 chr11_55431835     ZHar    G    C        0      0        2 
  11 chr11_55431835   Sample    G    C        0      0        2 
  11 chr11_55434518     AAsi    C    T        0      0        2 
  11 chr11_55434518     AKia    C    T        0      0        2 
  11 chr11_55434518     AOna    C    T        0      0        2 
  11 chr11_55434518     ASom    C    T        0      0        2 
  11 chr11_55434518     HCab    C    T        1      2        2 
  11 chr11_55434518     HPrz    C    T        1      2        2 
  11 chr11_55434518     ZBoe    C    T        0      0        2 
  11 chr11_55434518     ZGre    C    T        0      0        2 
  11 chr11_55434518     ZHar    C    T        0      0        2 
  11 chr11_55434518   Sample    C    T        1      2        2 
  11 chr11_55439469     AAsi    G    A        0      0        2 
  11 chr11_55439469     AKia    G    A        0      0        2 
  11 chr11_55439469     AOna    G    A        0      0        2 
  11 chr11_55439469     ASom    G    A        0      0        2 
  11 chr11_55439469     HCab    G    A        1      2        2 
  11 chr11_55439469     HPrz    G    A        1      2        2 
  11 chr11_55439469     ZBoe    G    A        0      0        2 
  11 chr11_55439469     ZGre    G    A        0      0        2 
  11 chr11_55439469     ZHar    G    A        0      0        2 
  11 chr11_55439469   Sample    G    A        1      2        2 
  11 chr11_55443447     AAsi    G    A        0      0        2 
  11 chr11_55443447     AKia    G    A        0      0        2 
  11 chr11_55443447     AOna    G    A        0      0        2 
  11 chr11_55443447     ASom    G    A        0      0        2 
  11 chr11_55443447     HCab    G    A        1      2        2 
  11 chr11_55443447     HPrz    G    A        1      2        2 
  11 chr11_55443447     ZBoe    G    A        0      0        2 
  11 chr11_55443447     ZGre    G    A        0      0        2 
  11 chr11_55443447     ZHar    G    A        0      0        2 
  11 chr11_55443447   Sample    G    A        1      2        2 
  11 chr11_55451661     AAsi    G    A        0      0        2 
  11 chr11_55451661     AKia    G    A        0      0        2 
  11 chr11_55451661     AOna    G    A        0      0        2 
  11 chr11_55451661     ASom    G    A        0      0        2 
  11 chr11_55451661     HCab    G    A        0      0        2 
  11 chr11_55451661     HPrz    G    A        0      0        2 
  11 chr11_55451661     ZBoe    G    A      0.5      1        2 
  11 chr11_55451661     ZGre    G    A        0      0        2 
  11 chr11_55451661     ZHar    G    A        0      0        2 
  11 chr11_55451661   Sample    G    A        0      0        2 
  11 chr11_55454518     AAsi    T    C      0.5      1        2 
  11 chr11_55454518     AKia    T    C        0      0        2 
  11 chr11_55454518     AOna    T    C        0      0        2 
  11 chr11_55454518     ASom    T    C        0      0        2 
  11 chr11_55454518     HCab    T    C        0      0        2 
  11 chr11_55454518     HPrz    T    C        0      0        2 
  11 chr11_55454518     ZBoe    T    C        0      0        2 
  11 chr11_55454518     ZGre    T    C        0      0        2 
  11 chr11_55454518     ZHar    T    C        0      0        2 
  11 chr11_55454518   Sample    T    C        0      0        2 
  11 chr11_55455214     AAsi    T    C        0      0        2 
  11 chr11_55455214     AKia    T    C        0      0        2 
  11 chr11_55455214     AOna    T    C        0      0        2 
  11 chr11_55455214     ASom    T    C        0      0        2 
  11 chr11_55455214     HCab    T    C        1      2        2 
  11 chr11_55455214     HPrz    T    C        1      2        2 
  11 chr11_55455214     ZBoe    T    C        0      0        2 
  11 chr11_55455214     ZGre    T    C        0      0        2 
  11 chr11_55455214     ZHar    T    C        0      0        2 
  11 chr11_55455214   Sample    T    C        1      2        2 
  11 chr11_55457568     AAsi    G    T        1      2        2 
  11 chr11_55457568     AKia    G    T        0      0        2 
  11 chr11_55457568     AOna    G    T        0      0        2 
  11 chr11_55457568     ASom    G    T        1      2        2 
  11 chr11_55457568     HCab    G    T        0      0        2 
  11 chr11_55457568     HPrz    G    T        0      0        2 
  11 chr11_55457568     ZBoe    G    T        0      0        2 
  11 chr11_55457568     ZGre    G    T        0      0        2 
  11 chr11_55457568     ZHar    G    T        0      0        2 
  11 chr11_55457568   Sample    G    T        0      0        2 
  11 chr11_55461988     AAsi    C    T        0      0        2 
  11 chr11_55461988     AKia    C    T        0      0        2 
  11 chr11_55461988     AOna    C    T        0      0        2 
  11 chr11_55461988     ASom    C    T        0      0        2 
  11 chr11_55461988     HCab    C    T      0.5      1        2 
  11 chr11_55461988     HPrz    C    T        0      0        2 
  11 chr11_55461988     ZBoe    C    T        0      0        2 
  11 chr11_55461988     ZGre    C    T        0      0        2 
  11 chr11_55461988     ZHar    C    T        0      0        2 
  11 chr11_55461988   Sample    C    T        0      0        2 
  11 chr11_55462452     AAsi    C    A        0      0        2 
  11 chr11_55462452     AKia    C    A        0      0        2 
  11 chr11_55462452     AOna    C    A        0      0        2 
  11 chr11_55462452     ASom    C    A        0      0        2 
  11 chr11_55462452     HCab    C    A        1      2        2 
  11 chr11_55462452     HPrz    C    A        1      2        2 
  11 chr11_55462452     ZBoe    C    A        0      0        2 
  11 chr11_55462452     ZGre    C    A        0      0        2 
  11 chr11_55462452     ZHar    C    A        0      0        2 
  11 chr11_55462452   Sample    C    A        1      2        2 
  11 chr11_55472622     AAsi    A    T        0      0        2 
  11 chr11_55472622     AKia    A    T        0      0        2 
  11 chr11_55472622     AOna    A    T        0      0        2 
  11 chr11_55472622     ASom    A    T        0      0        2 
  11 chr11_55472622     HCab    A    T        0      0        2 
  11 chr11_55472622     HPrz    A    T        0      0        2 
  11 chr11_55472622     ZBoe    A    T        0      0        2 
  11 chr11_55472622     ZGre    A    T        0      0        2 
  11 chr11_55472622     ZHar    A    T      0.5      1        2 
  11 chr11_55472622   Sample    A    T        0      0        2 
  11 chr11_55478315     AAsi    A    G        0      0        2 
  11 chr11_55478315     AKia    A    G        0      0        2 
  11 chr11_55478315     AOna    A    G        0      0        2 
  11 chr11_55478315     ASom    A    G        0      0        2 
  11 chr11_55478315     HCab    A    G        1      2        2 
  11 chr11_55478315     HPrz    A    G        1      2        2 
  11 chr11_55478315     ZBoe    A    G        0      0        2 
  11 chr11_55478315     ZGre    A    G        0      0        2 
  11 chr11_55478315     ZHar    A    G        0      0        2 
  11 chr11_55478315   Sample    A    G        0      0        2 
  11 chr11_55484117     AAsi    A    G        0      0        2 
  11 chr11_55484117     AKia    A    G        0      0        2 
  11 chr11_55484117     AOna    A    G        0      0        2 
  11 chr11_55484117     ASom    A    G        0      0        2 
  11 chr11_55484117     HCab    A    G        1      2        2 
  11 chr11_55484117     HPrz    A    G        1      2        2 
  11 chr11_55484117     ZBoe    A    G        0      0        2 
  11 chr11_55484117     ZGre    A    G        0      0        2 
  11 chr11_55484117     ZHar    A    G        0      0        2 
  11 chr11_55484117   Sample    A    G        1      2        2 
  11 chr11_55484709     AAsi    T    C        0      0        2 
  11 chr11_55484709     AKia    T    C        0      0        2 
  11 chr11_55484709     AOna    T    C        0      0        2 
  11 chr11_55484709     ASom    T    C        0      0        2 
  11 chr11_55484709     HCab    T    C        1      2        2 
  11 chr11_55484709     HPrz    T    C        1      2        2 
  11 chr11_55484709     ZBoe    T    C        0      0        2 
  11 chr11_55484709     ZGre    T    C        0      0        2 
  11 chr11_55484709     ZHar    T    C        0      0        2 
  11 chr11_55484709   Sample    T    C        1      2        2 
  11 chr11_55487209     AAsi    G    A        0      0        2 
  11 chr11_55487209     AKia    G    A        0      0        2 
  11 chr11_55487209     AOna    G    A        0      0        2 
  11 chr11_55487209     ASom    G    A        0      0        2 
  11 chr11_55487209     HCab    G    A      0.5      1        2 
  11 chr11_55487209     HPrz    G    A        0      0        2 
  11 chr11_55487209     ZBoe    G    A        0      0        2 
  11 chr11_55487209     ZGre    G    A        0      0        2 
  11 chr11_55487209     ZHar    G    A        0      0        2 
  11 chr11_55487209   Sample    G    A        0      0        2 
  11 chr11_55517965     AAsi    G    C        0      0        2 
  11 chr11_55517965     AKia    G    C        0      0        2 
  11 chr11_55517965     AOna    G    C        0      0        2 
  11 chr11_55517965     ASom    G    C        0      0        2 
  11 chr11_55517965     HCab    G    C        1      2        2 
  11 chr11_55517965     HPrz    G    C        1      2        2 
  11 chr11_55517965     ZBoe    G    C        0      0        2 
  11 chr11_55517965     ZGre    G    C        0      0        2 
  11 chr11_55517965     ZHar    G    C        0      0        2 
  11 chr11_55517965   Sample    G    C        1      2        2 
  11 chr11_55520532     AAsi    T    C        1      2        2 
  11 chr11_55520532     AKia    T    C        0      0        2 
  11 chr11_55520532     AOna    T    C        0      0        2 
  11 chr11_55520532     ASom    T    C        0      0        2 
  11 chr11_55520532     HCab    T    C        0      0        2 
  11 chr11_55520532     HPrz    T    C        0      0        2 
  11 chr11_55520532     ZBoe    T    C        0      0        2 
  11 chr11_55520532     ZGre    T    C        0      0        2 
  11 chr11_55520532     ZHar    T    C        0      0        2 
  11 chr11_55520532   Sample    T    C        0      0        2 
  11 chr11_55529090     AAsi    T    C        1      2        2 
  11 chr11_55529090     AKia    T    C        0      0        2 
  11 chr11_55529090     AOna    T    C        0      0        2 
  11 chr11_55529090     ASom    T    C        1      2        2 
  11 chr11_55529090     HCab    T    C        0      0        2 
  11 chr11_55529090     HPrz    T    C        0      0        2 
  11 chr11_55529090     ZBoe    T    C        0      0        2 
  11 chr11_55529090     ZGre    T    C        0      0        2 
  11 chr11_55529090     ZHar    T    C        0      0        2 
  11 chr11_55529090   Sample    T    C        1      2        2 
  11 chr11_55530319     AAsi    C    A        0      0        2 
  11 chr11_55530319     AKia    C    A        0      0        2 
  11 chr11_55530319     AOna    C    A        0      0        2 
  11 chr11_55530319     ASom    C    A        0      0        2 
  11 chr11_55530319     HCab    C    A        1      2        2 
  11 chr11_55530319     HPrz    C    A        1      2        2 
  11 chr11_55530319     ZBoe    C    A        0      0        2 
  11 chr11_55530319     ZGre    C    A        0      0        2 
  11 chr11_55530319     ZHar    C    A        0      0        2 
  11 chr11_55530319   Sample    C    A        1      2        2 
  11 chr11_55536841     AAsi    T    C        0      0        2 
  11 chr11_55536841     AKia    T    C        0      0        2 
  11 chr11_55536841     AOna    T    C        0      0        2 
  11 chr11_55536841     ASom    T    C        0      0        2 
  11 chr11_55536841     HCab    T    C        0      0        2 
  11 chr11_55536841     HPrz    T    C        0      0        2 
  11 chr11_55536841     ZBoe    T    C        0      0        2 
  11 chr11_55536841     ZGre    T    C        1      2        2 
  11 chr11_55536841     ZHar    T    C        0      0        2 
  11 chr11_55536841   Sample    T    C        0      0        2 
  11 chr11_55538620     AAsi    C    T        0      0        2 
  11 chr11_55538620     AKia    C    T        0      0        2 
  11 chr11_55538620     AOna    C    T        0      0        2 
  11 chr11_55538620     ASom    C    T        0      0        2 
  11 chr11_55538620     HCab    C    T        1      2        2 
  11 chr11_55538620     HPrz    C    T        1      2        2 
  11 chr11_55538620     ZBoe    C    T        0      0        2 
  11 chr11_55538620     ZGre    C    T        0      0        2 
  11 chr11_55538620     ZHar    C    T        0      0        2 
  11 chr11_55538620   Sample    C    T        1      2        2 
  11 chr11_55539065     AAsi    C    A        0      0        2 
  11 chr11_55539065     AKia    C    A        0      0        2 
  11 chr11_55539065     AOna    C    A        0      0        2 
  11 chr11_55539065     ASom    C    A        0      0        2 
  11 chr11_55539065     HCab    C    A      0.5      1        2 
  11 chr11_55539065     HPrz    C    A        0      0        2 
  11 chr11_55539065     ZBoe    C    A        0      0        2 
  11 chr11_55539065     ZGre    C    A        0      0        2 
  11 chr11_55539065     ZHar    C    A        0      0        2 
  11 chr11_55539065   Sample    C    A        1      2        2 
  11 chr11_55541788     AAsi    A    G        0      0        2 
  11 chr11_55541788     AKia    A    G        0      0        2 
  11 chr11_55541788     AOna    A    G        0      0        2 
  11 chr11_55541788     ASom    A    G        0      0        2 
  11 chr11_55541788     HCab    A    G        0      0        2 
  11 chr11_55541788     HPrz    A    G        0      0        2 
  11 chr11_55541788     ZBoe    A    G        0      0        2 
  11 chr11_55541788     ZGre    A    G        0      0        2 
  11 chr11_55541788     ZHar    A    G        1      2        2 
  11 chr11_55541788   Sample    A    G        0      0        2 
  11 chr11_55548478     AAsi    A    G        0      0        2 
  11 chr11_55548478     AKia    A    G        0      0        2 
  11 chr11_55548478     AOna    A    G        0      0        2 
  11 chr11_55548478     ASom    A    G        0      0        2 
  11 chr11_55548478     HCab    A    G        0      0        2 
  11 chr11_55548478     HPrz    A    G        0      0        2 
  11 chr11_55548478     ZBoe    A    G        0      0        2 
  11 chr11_55548478     ZGre    A    G        0      0        2 
  11 chr11_55548478     ZHar    A    G        1      2        2 
  11 chr11_55548478   Sample    A    G        0      0        2 
  11 chr11_55550257     AAsi    G    A        0      0        2 
  11 chr11_55550257     AKia    G    A        0      0        2 
  11 chr11_55550257     AOna    G    A      0.5      1        2 
  11 chr11_55550257     ASom    G    A        0      0        2 
  11 chr11_55550257     HCab    G    A        0      0        2 
  11 chr11_55550257     HPrz    G    A        0      0        2 
  11 chr11_55550257     ZBoe    G    A        0      0        2 
  11 chr11_55550257     ZGre    G    A        0      0        2 
  11 chr11_55550257     ZHar    G    A        0      0        2 
  11 chr11_55550257   Sample    G    A        0      0        2 
  11 chr11_55553125     AAsi    G    A        0      0        2 
  11 chr11_55553125     AKia    G    A        0      0        2 
  11 chr11_55553125     AOna    G    A        0      0        2 
  11 chr11_55553125     ASom    G    A        0      0        2 
  11 chr11_55553125     HCab    G    A        1      2        2 
  11 chr11_55553125     HPrz    G    A        1      2        2 
  11 chr11_55553125     ZBoe    G    A        0      0        2 
  11 chr11_55553125     ZGre    G    A        0      0        2 
  11 chr11_55553125     ZHar    G    A        0      0        2 
  11 chr11_55553125   Sample    G    A        1      2        2 
  11 chr11_55554226     AAsi    T    C        0      0        2 
  11 chr11_55554226     AKia    T    C        0      0        2 
  11 chr11_55554226     AOna    T    C        0      0        2 
  11 chr11_55554226     ASom    T    C        0      0        2 
  11 chr11_55554226     HCab    T    C      0.5      1        2 
  11 chr11_55554226     HPrz    T    C        1      2        2 
  11 chr11_55554226     ZBoe    T    C        0      0        2 
  11 chr11_55554226     ZGre    T    C        0      0        2 
  11 chr11_55554226     ZHar    T    C        0      0        2 
  11 chr11_55554226   Sample    T    C        1      2        2 
  11 chr11_55556585     AAsi    G    A        0      0        2 
  11 chr11_55556585     AKia    G    A        0      0        2 
  11 chr11_55556585     AOna    G    A        0      0        2 
  11 chr11_55556585     ASom    G    A        0      0        2 
  11 chr11_55556585     HCab    G    A        0      0        2 
  11 chr11_55556585     HPrz    G    A        0      0        2 
  11 chr11_55556585     ZBoe    G    A      0.5      1        2 
  11 chr11_55556585     ZGre    G    A        0      0        2 
  11 chr11_55556585     ZHar    G    A        0      0        2 
  11 chr11_55556585   Sample    G    A        0      0        2 
  11 chr11_55566310     AAsi    G    A        0      0        2 
  11 chr11_55566310     AKia    G    A        0      0        2 
  11 chr11_55566310     AOna    G    A        0      0        2 
  11 chr11_55566310     ASom    G    A        0      0        2 
  11 chr11_55566310     HCab    G    A        0      0        2 
  11 chr11_55566310     HPrz    G    A        0      0        2 
  11 chr11_55566310     ZBoe    G    A        0      0        2 
  11 chr11_55566310     ZGre    G    A        0      0        2 
  11 chr11_55566310     ZHar    G    A        1      2        2 
  11 chr11_55566310   Sample    G    A        0      0        2 
  11 chr11_55566521     AAsi    T    C        0      0        2 
  11 chr11_55566521     AKia    T    C        0      0        2 
  11 chr11_55566521     AOna    T    C        0      0        2 
  11 chr11_55566521     ASom    T    C        0      0        2 
  11 chr11_55566521     HCab    T    C        1      2        2 
  11 chr11_55566521     HPrz    T    C        0      0        2 
  11 chr11_55566521     ZBoe    T    C        0      0        2 
  11 chr11_55566521     ZGre    T    C        0      0        2 
  11 chr11_55566521     ZHar    T    C        0      0        2 
  11 chr11_55566521   Sample    T    C        0      0        2 
  11 chr11_55568271     AAsi    A    G        0      0        2 
  11 chr11_55568271     AKia    A    G        0      0        2 
  11 chr11_55568271     AOna    A    G        0      0        2 
  11 chr11_55568271     ASom    A    G        0      0        2 
  11 chr11_55568271     HCab    A    G        0      0        2 
  11 chr11_55568271     HPrz    A    G        0      0        2 
  11 chr11_55568271     ZBoe    A    G        0      0        2 
  11 chr11_55568271     ZGre    A    G        0      0        2 
  11 chr11_55568271     ZHar    A    G        1      2        2 
  11 chr11_55568271   Sample    A    G        0      0        2 
  11 chr11_55572473     AAsi    C    T        0      0        2 
  11 chr11_55572473     AKia    C    T        0      0        2 
  11 chr11_55572473     AOna    C    T      0.5      1        2 
  11 chr11_55572473     ASom    C    T        0      0        2 
  11 chr11_55572473     HCab    C    T        0      0        2 
  11 chr11_55572473     HPrz    C    T        0      0        2 
  11 chr11_55572473     ZBoe    C    T        0      0        2 
  11 chr11_55572473     ZGre    C    T        0      0        2 
  11 chr11_55572473     ZHar    C    T        0      0        2 
  11 chr11_55572473   Sample    C    T        0      0        2 
  11 chr11_55572629     AAsi    T    C        0      0        2 
  11 chr11_55572629     AKia    T    C        0      0        2 
  11 chr11_55572629     AOna    T    C        0      0        2 
  11 chr11_55572629     ASom    T    C        0      0        2 
  11 chr11_55572629     HCab    T    C        0      0        2 
  11 chr11_55572629     HPrz    T    C        1      2        2 
  11 chr11_55572629     ZBoe    T    C        0      0        2 
  11 chr11_55572629     ZGre    T    C        0      0        2 
  11 chr11_55572629     ZHar    T    C        0      0        2 
  11 chr11_55572629   Sample    T    C        1      2        2 
  11 chr11_55572736     AAsi    T    C        0      0        2 
  11 chr11_55572736     AKia    T    C        0      0        2 
  11 chr11_55572736     AOna    T    C        0      0        2 
  11 chr11_55572736     ASom    T    C        0      0        2 
  11 chr11_55572736     HCab    T    C        0      0        2 
  11 chr11_55572736     HPrz    T    C        0      0        2 
  11 chr11_55572736     ZBoe    T    C      0.5      1        2 
  11 chr11_55572736     ZGre    T    C        0      0        2 
  11 chr11_55572736     ZHar    T    C        0      0        2 
  11 chr11_55572736   Sample    T    C        0      0        2 
  11 chr11_55580969     AAsi    G    A        0      0        2 
  11 chr11_55580969     AKia    G    A        0      0        2 
  11 chr11_55580969     AOna    G    A        0      0        2 
  11 chr11_55580969     ASom    G    A        0      0        2 
  11 chr11_55580969     HCab    G    A        1      2        2 
  11 chr11_55580969     HPrz    G    A        1      2        2 
  11 chr11_55580969     ZBoe    G    A        0      0        2 
  11 chr11_55580969     ZGre    G    A        0      0        2 
  11 chr11_55580969     ZHar    G    A        0      0        2 
  11 chr11_55580969   Sample    G    A        1      2        2 
  11 chr11_55582012     AAsi    A    C        0      0        2 
  11 chr11_55582012     AKia    A    C        0      0        2 
  11 chr11_55582012     AOna    A    C      0.5      1        2 
  11 chr11_55582012     ASom    A    C        0      0        2 
  11 chr11_55582012     HCab    A    C        0      0        2 
  11 chr11_55582012     HPrz    A    C        0      0        2 
  11 chr11_55582012     ZBoe    A    C        0      0        2 
  11 chr11_55582012     ZGre    A    C        0      0        2 
  11 chr11_55582012     ZHar    A    C        0      0        2 
  11 chr11_55582012   Sample    A    C        0      0        2 
  11 chr11_55589012     AAsi    C    T        0      0        2 
  11 chr11_55589012     AKia    C    T        0      0        2 
  11 chr11_55589012     AOna    C    T        0      0        2 
  11 chr11_55589012     ASom    C    T        0      0        2 
  11 chr11_55589012     HCab    C    T        0      0        2 
  11 chr11_55589012     HPrz    C    T        0      0        2 
  11 chr11_55589012     ZBoe    C    T        0      0        2 
  11 chr11_55589012     ZGre    C    T        0      0        2 
  11 chr11_55589012     ZHar    C    T      0.5      1        2 
  11 chr11_55589012   Sample    C    T        0      0        2 
  11 chr11_55597558     AAsi    T    C        0      0        2 
  11 chr11_55597558     AKia    T    C        0      0        2 
  11 chr11_55597558     AOna    T    C        0      0        2 
  11 chr11_55597558     ASom    T    C        0      0        2 
  11 chr11_55597558     HCab    T    C        1      2        2 
  11 chr11_55597558     HPrz    T    C        1      2        2 
  11 chr11_55597558     ZBoe    T    C        0      0        2 
  11 chr11_55597558     ZGre    T    C        0      0        2 
  11 chr11_55597558     ZHar    T    C        0      0        2 
  11 chr11_55597558   Sample    T    C        1      2        2 
  11 chr11_55598869     AAsi    C    T        0      0        2 
  11 chr11_55598869     AKia    C    T        0      0        2 
  11 chr11_55598869     AOna    C    T        0      0        2 
  11 chr11_55598869     ASom    C    T        0      0        2 
  11 chr11_55598869     HCab    C    T        0      0        2 
  11 chr11_55598869     HPrz    C    T        0      0        2 
  11 chr11_55598869     ZBoe    C    T        0      0        2 
  11 chr11_55598869     ZGre    C    T        0      0        2 
  11 chr11_55598869     ZHar    C    T        1      2        2 
  11 chr11_55598869   Sample    C    T        0      0        2 
  11 chr11_55598946     AAsi    C    A        0      0        2 
  11 chr11_55598946     AKia    C    A        0      0        2 
  11 chr11_55598946     AOna    C    A        0      0        2 
  11 chr11_55598946     ASom    C    A      0.5      1        2 
  11 chr11_55598946     HCab    C    A        0      0        2 
  11 chr11_55598946     HPrz    C    A        0      0        2 
  11 chr11_55598946     ZBoe    C    A        0      0        2 
  11 chr11_55598946     ZGre    C    A        0      0        2 
  11 chr11_55598946     ZHar    C    A        0      0        2 
  11 chr11_55598946   Sample    C    A        0      0        2 
  11 chr11_55604699     AAsi    G    T        0      0        2 
  11 chr11_55604699     AKia    G    T        0      0        2 
  11 chr11_55604699     AOna    G    T        0      0        2 
  11 chr11_55604699     ASom    G    T        0      0        2 
  11 chr11_55604699     HCab    G    T        0      0        2 
  11 chr11_55604699     HPrz    G    T        0      0        2 
  11 chr11_55604699     ZBoe    G    T      0.5      1        2 
  11 chr11_55604699     ZGre    G    T        0      0        2 
  11 chr11_55604699     ZHar    G    T        0      0        2 
  11 chr11_55604699   Sample    G    T        0      0        2 
  11 chr11_55611100     AAsi    C    A        0      0        2 
  11 chr11_55611100     AKia    C    A        0      0        2 
  11 chr11_55611100     AOna    C    A        0      0        2 
  11 chr11_55611100     ASom    C    A        0      0        2 
  11 chr11_55611100     HCab    C    A        1      2        2 
  11 chr11_55611100     HPrz    C    A        1      2        2 
  11 chr11_55611100     ZBoe    C    A        0      0        2 
  11 chr11_55611100     ZGre    C    A        0      0        2 
  11 chr11_55611100     ZHar    C    A        0      0        2 
  11 chr11_55611100   Sample    C    A        1      2        2 
  11 chr11_55615405     AAsi    T    C        0      0        2 
  11 chr11_55615405     AKia    T    C        0      0        2 
  11 chr11_55615405     AOna    T    C        0      0        2 
  11 chr11_55615405     ASom    T    C        0      0        2 
  11 chr11_55615405     HCab    T    C        1      2        2 
  11 chr11_55615405     HPrz    T    C        1      2        2 
  11 chr11_55615405     ZBoe    T    C        0      0        2 
  11 chr11_55615405     ZGre    T    C        0      0        2 
  11 chr11_55615405     ZHar    T    C        0      0        2 
  11 chr11_55615405   Sample    T    C        1      2        2 
  11 chr11_55621880     AAsi    G    C        0      0        2 
  11 chr11_55621880     AKia    G    C        0      0        2 
  11 chr11_55621880     AOna    G    C        0      0        2 
  11 chr11_55621880     ASom    G    C        0      0        2 
  11 chr11_55621880     HCab    G    C        0      0        2 
  11 chr11_55621880     HPrz    G    C        0      0        2 
  11 chr11_55621880     ZBoe    G    C        0      0        2 
  11 chr11_55621880     ZGre    G    C        1      2        2 
  11 chr11_55621880     ZHar    G    C        0      0        2 
  11 chr11_55621880   Sample    G    C        0      0        2 
  11 chr11_55622052     AAsi    C    G        0      0        2 
  11 chr11_55622052     AKia    C    G        0      0        2 
  11 chr11_55622052     AOna    C    G        0      0        2 
  11 chr11_55622052     ASom    C    G        0      0        2 
  11 chr11_55622052     HCab    C    G        1      2        2 
  11 chr11_55622052     HPrz    C    G        1      2        2 
  11 chr11_55622052     ZBoe    C    G        0      0        2 
  11 chr11_55622052     ZGre    C    G        0      0        2 
  11 chr11_55622052     ZHar    C    G        0      0        2 
  11 chr11_55622052   Sample    C    G        1      2        2 
  11 chr11_55626138     AAsi    G    A        0      0        2 
  11 chr11_55626138     AKia    G    A        0      0        2 
  11 chr11_55626138     AOna    G    A        0      0        2 
  11 chr11_55626138     ASom    G    A        0      0        2 
  11 chr11_55626138     HCab    G    A        1      2        2 
  11 chr11_55626138     HPrz    G    A        1      2        2 
  11 chr11_55626138     ZBoe    G    A        0      0        2 
  11 chr11_55626138     ZGre    G    A        0      0        2 
  11 chr11_55626138     ZHar    G    A        0      0        2 
  11 chr11_55626138   Sample    G    A        1      2        2 
  11 chr11_55632674     AAsi    G    A        0      0        2 
  11 chr11_55632674     AKia    G    A        0      0        2 
  11 chr11_55632674     AOna    G    A        0      0        2 
  11 chr11_55632674     ASom    G    A        0      0        2 
  11 chr11_55632674     HCab    G    A        0      0        2 
  11 chr11_55632674     HPrz    G    A        0      0        2 
  11 chr11_55632674     ZBoe    G    A        0      0        2 
  11 chr11_55632674     ZGre    G    A      0.5      1        2 
  11 chr11_55632674     ZHar    G    A        0      0        2 
  11 chr11_55632674   Sample    G    A        0      0        2 
  11 chr11_55634032     AAsi    G    A        0      0        2 
  11 chr11_55634032     AKia    G    A        0      0        2 
  11 chr11_55634032     AOna    G    A        0      0        2 
  11 chr11_55634032     ASom    G    A        0      0        2 
  11 chr11_55634032     HCab    G    A        1      2        2 
  11 chr11_55634032     HPrz    G    A        1      2        2 
  11 chr11_55634032     ZBoe    G    A        0      0        2 
  11 chr11_55634032     ZGre    G    A        0      0        2 
  11 chr11_55634032     ZHar    G    A        0      0        2 
  11 chr11_55634032   Sample    G    A        1      2        2 
  11 chr11_55636069     AAsi    G    C        0      0        2 
  11 chr11_55636069     AKia    G    C        0      0        2 
  11 chr11_55636069     AOna    G    C        0      0        2 
  11 chr11_55636069     ASom    G    C      0.5      1        2 
  11 chr11_55636069     HCab    G    C        0      0        2 
  11 chr11_55636069     HPrz    G    C        0      0        2 
  11 chr11_55636069     ZBoe    G    C        0      0        2 
  11 chr11_55636069     ZGre    G    C        0      0        2 
  11 chr11_55636069     ZHar    G    C        0      0        2 
  11 chr11_55636069   Sample    G    C        0      0        2 
  11 chr11_55638057     AAsi    A    G        0      0        2 
  11 chr11_55638057     AKia    A    G      0.5      1        2 
  11 chr11_55638057     AOna    A    G      0.5      1        2 
  11 chr11_55638057     ASom    A    G        0      0        2 
  11 chr11_55638057     HCab    A    G        0      0        2 
  11 chr11_55638057     HPrz    A    G      0.5      1        2 
  11 chr11_55638057     ZBoe    A    G        0      0        2 
  11 chr11_55638057     ZGre    A    G        0      0        2 
  11 chr11_55638057     ZHar    A    G        0      0        2 
  11 chr11_55638057   Sample    A    G        0      0        2 
  11 chr11_55639788     AAsi    A    G        0      0        2 
  11 chr11_55639788     AKia    A    G        0      0        2 
  11 chr11_55639788     AOna    A    G        0      0        2 
  11 chr11_55639788     ASom    A    G        0      0        2 
  11 chr11_55639788     HCab    A    G        1      2        2 
  11 chr11_55639788     HPrz    A    G        1      2        2 
  11 chr11_55639788     ZBoe    A    G        0      0        2 
  11 chr11_55639788     ZGre    A    G        0      0        2 
  11 chr11_55639788     ZHar    A    G        0      0        2 
  11 chr11_55639788   Sample    A    G        1      2        2 
  11 chr11_55641063     AAsi    G    A        0      0        2 
  11 chr11_55641063     AKia    G    A        0      0        2 
  11 chr11_55641063     AOna    G    A        0      0        2 
  11 chr11_55641063     ASom    G    A        0      0        2 
  11 chr11_55641063     HCab    G    A        1      2        2 
  11 chr11_55641063     HPrz    G    A        1      2        2 
  11 chr11_55641063     ZBoe    G    A        0      0        2 
  11 chr11_55641063     ZGre    G    A        0      0        2 
  11 chr11_55641063     ZHar    G    A        0      0        2 
  11 chr11_55641063   Sample    G    A        1      2        2 
  11 chr11_55642102     AAsi    G    C        0      0        2 
  11 chr11_55642102     AKia    G    C        0      0        2 
  11 chr11_55642102     AOna    G    C        0      0        2 
  11 chr11_55642102     ASom    G    C        0      0        2 
  11 chr11_55642102     HCab    G    C        0      0        2 
  11 chr11_55642102     HPrz    G    C        0      0        2 
  11 chr11_55642102     ZBoe    G    C        0      0        2 
  11 chr11_55642102     ZGre    G    C        1      2        2 
  11 chr11_55642102     ZHar    G    C        0      0        2 
  11 chr11_55642102   Sample    G    C        0      0        2 
  11 chr11_55648132     AAsi    T    G        0      0        2 
  11 chr11_55648132     AKia    T    G        0      0        2 
  11 chr11_55648132     AOna    T    G        0      0        2 
  11 chr11_55648132     ASom    T    G        0      0        2 
  11 chr11_55648132     HCab    T    G        1      2        2 
  11 chr11_55648132     HPrz    T    G        1      2        2 
  11 chr11_55648132     ZBoe    T    G        0      0        2 
  11 chr11_55648132     ZGre    T    G        0      0        2 
  11 chr11_55648132     ZHar    T    G        0      0        2 
  11 chr11_55648132   Sample    T    G        1      2        2 
  11 chr11_55648688     AAsi    C    T        0      0        2 
  11 chr11_55648688     AKia    C    T        0      0        2 
  11 chr11_55648688     AOna    C    T        0      0        2 
  11 chr11_55648688     ASom    C    T        0      0        2 
  11 chr11_55648688     HCab    C    T        1      2        2 
  11 chr11_55648688     HPrz    C    T        1      2        2 
  11 chr11_55648688     ZBoe    C    T        0      0        2 
  11 chr11_55648688     ZGre    C    T        0      0        2 
  11 chr11_55648688     ZHar    C    T        0      0        2 
  11 chr11_55648688   Sample    C    T        1      2        2 
  11 chr11_55654562     AAsi    C    G        0      0        2 
  11 chr11_55654562     AKia    C    G        0      0        2 
  11 chr11_55654562     AOna    C    G        0      0        2 
  11 chr11_55654562     ASom    C    G        0      0        2 
  11 chr11_55654562     HCab    C    G        1      2        2 
  11 chr11_55654562     HPrz    C    G        1      2        2 
  11 chr11_55654562     ZBoe    C    G        0      0        2 
  11 chr11_55654562     ZGre    C    G        0      0        2 
  11 chr11_55654562     ZHar    C    G        0      0        2 
  11 chr11_55654562   Sample    C    G        1      2        2 
  11 chr11_55656303     AAsi    C    A        1      2        2 
  11 chr11_55656303     AKia    C    A        0      0        2 
  11 chr11_55656303     AOna    C    A        0      0        2 
  11 chr11_55656303     ASom    C    A        1      2        2 
  11 chr11_55656303     HCab    C    A        1      2        2 
  11 chr11_55656303     HPrz    C    A        1      2        2 
  11 chr11_55656303     ZBoe    C    A        0      0        2 
  11 chr11_55656303     ZGre    C    A        0      0        2 
  11 chr11_55656303     ZHar    C    A        0      0        2 
  11 chr11_55656303   Sample    C    A        1      2        2 
  11 chr11_55662659     AAsi    C    T        0      0        2 
  11 chr11_55662659     AKia    C    T        0      0        2 
  11 chr11_55662659     AOna    C    T      0.5      1        2 
  11 chr11_55662659     ASom    C    T        0      0        2 
  11 chr11_55662659     HCab    C    T        0      0        2 
  11 chr11_55662659     HPrz    C    T        0      0        2 
  11 chr11_55662659     ZBoe    C    T        0      0        2 
  11 chr11_55662659     ZGre    C    T        0      0        2 
  11 chr11_55662659     ZHar    C    T        0      0        2 
  11 chr11_55662659   Sample    C    T        0      0        2 
  11 chr11_55667323     AAsi    G    A        0      0        2 
  11 chr11_55667323     AKia    G    A        1      2        2 
  11 chr11_55667323     AOna    G    A        0      0        2 
  11 chr11_55667323     ASom    G    A        0      0        2 
  11 chr11_55667323     HCab    G    A        0      0        2 
  11 chr11_55667323     HPrz    G    A        0      0        2 
  11 chr11_55667323     ZBoe    G    A        0      0        2 
  11 chr11_55667323     ZGre    G    A        0      0        2 
  11 chr11_55667323     ZHar    G    A        0      0        2 
  11 chr11_55667323   Sample    G    A        0      0        2 
  11 chr11_55671401     AAsi    C    T        0      0        2 
  11 chr11_55671401     AKia    C    T        0      0        2 
  11 chr11_55671401     AOna    C    T        0      0        2 
  11 chr11_55671401     ASom    C    T        0      0        2 
  11 chr11_55671401     HCab    C    T        1      2        2 
  11 chr11_55671401     HPrz    C    T        1      2        2 
  11 chr11_55671401     ZBoe    C    T        0      0        2 
  11 chr11_55671401     ZGre    C    T        0      0        2 
  11 chr11_55671401     ZHar    C    T        0      0        2 
  11 chr11_55671401   Sample    C    T        1      2        2 
  11 chr11_55671509     AAsi    A    G      0.5      1        2 
  11 chr11_55671509     AKia    A    G        0      0        2 
  11 chr11_55671509     AOna    A    G        0      0        2 
  11 chr11_55671509     ASom    A    G        1      2        2 
  11 chr11_55671509     HCab    A    G        0      0        2 
  11 chr11_55671509     HPrz    A    G        0      0        2 
  11 chr11_55671509     ZBoe    A    G        0      0        2 
  11 chr11_55671509     ZGre    A    G        0      0        2 
  11 chr11_55671509     ZHar    A    G        0      0        2 
  11 chr11_55671509   Sample    A    G        0      0        2 
  11 chr11_55673758     AAsi    C    T        0      0        2 
  11 chr11_55673758     AKia    C    T        0      0        2 
  11 chr11_55673758     AOna    C    T        0      0        2 
  11 chr11_55673758     ASom    C    T        0      0        2 
  11 chr11_55673758     HCab    C    T        0      0        2 
  11 chr11_55673758     HPrz    C    T      0.5      1        2 
  11 chr11_55673758     ZBoe    C    T        0      0        2 
  11 chr11_55673758     ZGre    C    T        0      0        2 
  11 chr11_55673758     ZHar    C    T        0      0        2 
  11 chr11_55673758   Sample    C    T        0      0        2 
  11 chr11_55674172     AAsi    C    T        0      0        2 
  11 chr11_55674172     AKia    C    T        0      0        2 
  11 chr11_55674172     AOna    C    T        0      0        2 
  11 chr11_55674172     ASom    C    T        0      0        2 
  11 chr11_55674172     HCab    C    T        0      0        2 
  11 chr11_55674172     HPrz    C    T        0      0        2 
  11 chr11_55674172     ZBoe    C    T        0      0        2 
  11 chr11_55674172     ZGre    C    T      0.5      1        2 
  11 chr11_55674172     ZHar    C    T        0      0        2 
  11 chr11_55674172   Sample    C    T        0      0        2 
  11 chr11_55679446     AAsi    T    C        0      0        2 
  11 chr11_55679446     AKia    T    C        0      0        2 
  11 chr11_55679446     AOna    T    C        0      0        2 
  11 chr11_55679446     ASom    T    C        0      0        2 
  11 chr11_55679446     HCab    T    C        1      2        2 
  11 chr11_55679446     HPrz    T    C        1      2        2 
  11 chr11_55679446     ZBoe    T    C        0      0        2 
  11 chr11_55679446     ZGre    T    C        0      0        2 
  11 chr11_55679446     ZHar    T    C        0      0        2 
  11 chr11_55679446   Sample    T    C        1      2        2 
  11 chr11_55686412     AAsi    C    A        0      0        2 
  11 chr11_55686412     AKia    C    A        0      0        2 
  11 chr11_55686412     AOna    C    A        0      0        2 
  11 chr11_55686412     ASom    C    A        0      0        2 
  11 chr11_55686412     HCab    C    A        1      2        2 
  11 chr11_55686412     HPrz    C    A        1      2        2 
  11 chr11_55686412     ZBoe    C    A        0      0        2 
  11 chr11_55686412     ZGre    C    A        0      0        2 
  11 chr11_55686412     ZHar    C    A        0      0        2 
  11 chr11_55686412   Sample    C    A        1      2        2 
  11 chr11_55686631     AAsi    T    C        0      0        2 
  11 chr11_55686631     AKia    T    C        0      0        2 
  11 chr11_55686631     AOna    T    C      0.5      1        2 
  11 chr11_55686631     ASom    T    C        0      0        2 
  11 chr11_55686631     HCab    T    C        0      0        2 
  11 chr11_55686631     HPrz    T    C        0      0        2 
  11 chr11_55686631     ZBoe    T    C        0      0        2 
  11 chr11_55686631     ZGre    T    C        0      0        2 
  11 chr11_55686631     ZHar    T    C        0      0        2 
  11 chr11_55686631   Sample    T    C        0      0        2 
  11 chr11_55693217     AAsi    A    C        0      0        2 
  11 chr11_55693217     AKia    A    C        0      0        2 
  11 chr11_55693217     AOna    A    C        0      0        2 
  11 chr11_55693217     ASom    A    C        0      0        2 
  11 chr11_55693217     HCab    A    C        1      2        2 
  11 chr11_55693217     HPrz    A    C        1      2        2 
  11 chr11_55693217     ZBoe    A    C        0      0        2 
  11 chr11_55693217     ZGre    A    C        0      0        2 
  11 chr11_55693217     ZHar    A    C        0      0        2 
  11 chr11_55693217   Sample    A    C        1      2        2 
  11 chr11_55693389     AAsi    C    T        0      0        2 
  11 chr11_55693389     AKia    C    T        0      0        2 
  11 chr11_55693389     AOna    C    T        0      0        2 
  11 chr11_55693389     ASom    C    T        0      0        2 
  11 chr11_55693389     HCab    C    T        1      2        2 
  11 chr11_55693389     HPrz    C    T        1      2        2 
  11 chr11_55693389     ZBoe    C    T        0      0        2 
  11 chr11_55693389     ZGre    C    T        0      0        2 
  11 chr11_55693389     ZHar    C    T        0      0        2 
  11 chr11_55693389   Sample    C    T        0      0        2 
  11 chr11_55695971     AAsi    C    G        0      0        2 
  11 chr11_55695971     AKia    C    G        0      0        2 
  11 chr11_55695971     AOna    C    G        0      0        2 
  11 chr11_55695971     ASom    C    G        0      0        2 
  11 chr11_55695971     HCab    C    G        0      0        2 
  11 chr11_55695971     HPrz    C    G        0      0        2 
  11 chr11_55695971     ZBoe    C    G      0.5      1        2 
  11 chr11_55695971     ZGre    C    G        0      0        2 
  11 chr11_55695971     ZHar    C    G        0      0        2 
  11 chr11_55695971   Sample    C    G        0      0        2 
  11 chr11_55708719     AAsi    C    T        0      0        2 
  11 chr11_55708719     AKia    C    T        0      0        2 
  11 chr11_55708719     AOna    C    T        0      0        2 
  11 chr11_55708719     ASom    C    T        0      0        2 
  11 chr11_55708719     HCab    C    T        1      2        2 
  11 chr11_55708719     HPrz    C    T        1      2        2 
  11 chr11_55708719     ZBoe    C    T        0      0        2 
  11 chr11_55708719     ZGre    C    T        0      0        2 
  11 chr11_55708719     ZHar    C    T        0      0        2 
  11 chr11_55708719   Sample    C    T        1      2        2 
  11 chr11_55717073     AAsi    A    G        0      0        2 
  11 chr11_55717073     AKia    A    G        0      0        2 
  11 chr11_55717073     AOna    A    G        0      0        2 
  11 chr11_55717073     ASom    A    G        0      0        2 
  11 chr11_55717073     HCab    A    G        0      0        2 
  11 chr11_55717073     HPrz    A    G        0      0        2 
  11 chr11_55717073     ZBoe    A    G      0.5      1        2 
  11 chr11_55717073     ZGre    A    G        0      0        2 
  11 chr11_55717073     ZHar    A    G        0      0        2 
  11 chr11_55717073   Sample    A    G        0      0        2 
  11 chr11_55717695     AAsi    T    C        0      0        2 
  11 chr11_55717695     AKia    T    C        0      0        2 
  11 chr11_55717695     AOna    T    C        0      0        2 
  11 chr11_55717695     ASom    T    C        0      0        2 
  11 chr11_55717695     HCab    T    C        1      2        2 
  11 chr11_55717695     HPrz    T    C        1      2        2 
  11 chr11_55717695     ZBoe    T    C        0      0        2 
  11 chr11_55717695     ZGre    T    C        0      0        2 
  11 chr11_55717695     ZHar    T    C        0      0        2 
  11 chr11_55717695   Sample    T    C        1      2        2 
  11 chr11_55724898     AAsi    A    G        0      0        2 
  11 chr11_55724898     AKia    A    G        0      0        2 
  11 chr11_55724898     AOna    A    G      0.5      1        2 
  11 chr11_55724898     ASom    A    G        0      0        2 
  11 chr11_55724898     HCab    A    G        0      0        2 
  11 chr11_55724898     HPrz    A    G        0      0        2 
  11 chr11_55724898     ZBoe    A    G        0      0        2 
  11 chr11_55724898     ZGre    A    G        0      0        2 
  11 chr11_55724898     ZHar    A    G        0      0        2 
  11 chr11_55724898   Sample    A    G        0      0        2 
  11 chr11_55730433     AAsi    G    A        0      0        2 
  11 chr11_55730433     AKia    G    A        1      2        2 
  11 chr11_55730433     AOna    G    A        0      0        2 
  11 chr11_55730433     ASom    G    A        0      0        2 
  11 chr11_55730433     HCab    G    A        0      0        2 
  11 chr11_55730433     HPrz    G    A        0      0        2 
  11 chr11_55730433     ZBoe    G    A        0      0        2 
  11 chr11_55730433     ZGre    G    A        0      0        2 
  11 chr11_55730433     ZHar    G    A        0      0        2 
  11 chr11_55730433   Sample    G    A        0      0        2 
  11 chr11_55732241     AAsi    A    T      0.5      1        2 
  11 chr11_55732241     AKia    A    T        0      0        2 
  11 chr11_55732241     AOna    A    T        0      0        2 
  11 chr11_55732241     ASom    A    T        0      0        2 
  11 chr11_55732241     HCab    A    T        0      0        2 
  11 chr11_55732241     HPrz    A    T        0      0        2 
  11 chr11_55732241     ZBoe    A    T        0      0        2 
  11 chr11_55732241     ZGre    A    T        0      0        2 
  11 chr11_55732241     ZHar    A    T        0      0        2 
  11 chr11_55732241   Sample    A    T        0      0        2 
  11 chr11_55733908     AAsi    A    G        0      0        2 
  11 chr11_55733908     AKia    A    G        0      0        2 
  11 chr11_55733908     AOna    A    G        0      0        2 
  11 chr11_55733908     ASom    A    G        0      0        2 
  11 chr11_55733908     HCab    A    G        1      2        2 
  11 chr11_55733908     HPrz    A    G        1      2        2 
  11 chr11_55733908     ZBoe    A    G        0      0        2 
  11 chr11_55733908     ZGre    A    G        0      0        2 
  11 chr11_55733908     ZHar    A    G        0      0        2 
  11 chr11_55733908   Sample    A    G        1      2        2 
  11 chr11_55736681     AAsi    G    A        0      0        2 
  11 chr11_55736681     AKia    G    A        0      0        2 
  11 chr11_55736681     AOna    G    A        0      0        2 
  11 chr11_55736681     ASom    G    A        0      0        2 
  11 chr11_55736681     HCab    G    A        1      2        2 
  11 chr11_55736681     HPrz    G    A        1      2        2 
  11 chr11_55736681     ZBoe    G    A        0      0        2 
  11 chr11_55736681     ZGre    G    A        0      0        2 
  11 chr11_55736681     ZHar    G    A        0      0        2 
  11 chr11_55736681   Sample    G    A        1      2        2 
  11 chr11_55737720     AAsi    C    T        0      0        2 
  11 chr11_55737720     AKia    C    T        0      0        2 
  11 chr11_55737720     AOna    C    T        0      0        2 
  11 chr11_55737720     ASom    C    T        0      0        2 
  11 chr11_55737720     HCab    C    T        0      0        2 
  11 chr11_55737720     HPrz    C    T        0      0        2 
  11 chr11_55737720     ZBoe    C    T      0.5      1        2 
  11 chr11_55737720     ZGre    C    T        0      0        2 
  11 chr11_55737720     ZHar    C    T        0      0        2 
  11 chr11_55737720   Sample    C    T        0      0        2 
  11 chr11_55740001     AAsi    T    C        0      0        2 
  11 chr11_55740001     AKia    T    C        0      0        2 
  11 chr11_55740001     AOna    T    C        0      0        2 
  11 chr11_55740001     ASom    T    C        0      0        2 
  11 chr11_55740001     HCab    T    C        0      0        2 
  11 chr11_55740001     HPrz    T    C        0      0        2 
  11 chr11_55740001     ZBoe    T    C      0.5      1        2 
  11 chr11_55740001     ZGre    T    C        0      0        2 
  11 chr11_55740001     ZHar    T    C        0      0        2 
  11 chr11_55740001   Sample    T    C        0      0        2 
  11 chr11_55744231     AAsi    C    T        0      0        2 
  11 chr11_55744231     AKia    C    T        0      0        2 
  11 chr11_55744231     AOna    C    T        0      0        2 
  11 chr11_55744231     ASom    C    T        0      0        2 
  11 chr11_55744231     HCab    C    T        1      2        2 
  11 chr11_55744231     HPrz    C    T        1      2        2 
  11 chr11_55744231     ZBoe    C    T        0      0        2 
  11 chr11_55744231     ZGre    C    T        0      0        2 
  11 chr11_55744231     ZHar    C    T        0      0        2 
  11 chr11_55744231   Sample    C    T        1      2        2 
  11 chr11_55744963     AAsi    G    T        0      0        2 
  11 chr11_55744963     AKia    G    T        0      0        2 
  11 chr11_55744963     AOna    G    T        0      0        2 
  11 chr11_55744963     ASom    G    T        0      0        2 
  11 chr11_55744963     HCab    G    T        0      0        2 
  11 chr11_55744963     HPrz    G    T        0      0        2 
  11 chr11_55744963     ZBoe    G    T      0.5      1        2 
  11 chr11_55744963     ZGre    G    T        0      0        2 
  11 chr11_55744963     ZHar    G    T        0      0        2 
  11 chr11_55744963   Sample    G    T        0      0        2 
  11 chr11_55747671     AAsi    T    C        0      0        2 
  11 chr11_55747671     AKia    T    C        0      0        2 
  11 chr11_55747671     AOna    T    C        0      0        2 
  11 chr11_55747671     ASom    T    C        0      0        2 
  11 chr11_55747671     HCab    T    C      0.5      1        2 
  11 chr11_55747671     HPrz    T    C        0      0        2 
  11 chr11_55747671     ZBoe    T    C        0      0        2 
  11 chr11_55747671     ZGre    T    C        0      0        2 
  11 chr11_55747671     ZHar    T    C        0      0        2 
  11 chr11_55747671   Sample    T    C        0      0        2 
  11 chr11_55749601     AAsi    T    C        0      0        2 
  11 chr11_55749601     AKia    T    C        0      0        2 
  11 chr11_55749601     AOna    T    C        0      0        2 
  11 chr11_55749601     ASom    T    C        0      0        2 
  11 chr11_55749601     HCab    T    C        1      2        2 
  11 chr11_55749601     HPrz    T    C        1      2        2 
  11 chr11_55749601     ZBoe    T    C        0      0        2 
  11 chr11_55749601     ZGre    T    C        0      0        2 
  11 chr11_55749601     ZHar    T    C        0      0        2 
  11 chr11_55749601   Sample    T    C        1      2        2 
  11 chr11_55751420     AAsi    A    G        0      0        2 
  11 chr11_55751420     AKia    A    G        0      0        2 
  11 chr11_55751420     AOna    A    G        0      0        2 
  11 chr11_55751420     ASom    A    G        0      0        2 
  11 chr11_55751420     HCab    A    G        0      0        2 
  11 chr11_55751420     HPrz    A    G        0      0        2 
  11 chr11_55751420     ZBoe    A    G        0      0        2 
  11 chr11_55751420     ZGre    A    G      0.5      1        2 
  11 chr11_55751420     ZHar    A    G        0      0        2 
  11 chr11_55751420   Sample    A    G        0      0        2 
  11 chr11_55757663     AAsi    C    T        0      0        2 
  11 chr11_55757663     AKia    C    T        0      0        2 
  11 chr11_55757663     AOna    C    T        0      0        2 
  11 chr11_55757663     ASom    C    T        0      0        2 
  11 chr11_55757663     HCab    C    T        1      2        2 
  11 chr11_55757663     HPrz    C    T        0      0        2 
  11 chr11_55757663     ZBoe    C    T        0      0        2 
  11 chr11_55757663     ZGre    C    T        0      0        2 
  11 chr11_55757663     ZHar    C    T        0      0        2 
  11 chr11_55757663   Sample    C    T        0      0        2 
  11 chr11_55766933     AAsi    G    A        0      0        2 
  11 chr11_55766933     AKia    G    A        0      0        2 
  11 chr11_55766933     AOna    G    A      0.5      1        2 
  11 chr11_55766933     ASom    G    A        0      0        2 
  11 chr11_55766933     HCab    G    A        0      0        2 
  11 chr11_55766933     HPrz    G    A        0      0        2 
  11 chr11_55766933     ZBoe    G    A        0      0        2 
  11 chr11_55766933     ZGre    G    A        0      0        2 
  11 chr11_55766933     ZHar    G    A        0      0        2 
  11 chr11_55766933   Sample    G    A        0      0        2 
  11 chr11_55789360     AAsi    T    C        0      0        2 
  11 chr11_55789360     AKia    T    C        0      0        2 
  11 chr11_55789360     AOna    T    C        0      0        2 
  11 chr11_55789360     ASom    T    C        0      0        2 
  11 chr11_55789360     HCab    T    C        1      2        2 
  11 chr11_55789360     HPrz    T    C        1      2        2 
  11 chr11_55789360     ZBoe    T    C        0      0        2 
  11 chr11_55789360     ZGre    T    C        0      0        2 
  11 chr11_55789360     ZHar    T    C        0      0        2 
  11 chr11_55789360   Sample    T    C        1      2        2 
  11 chr11_55790185     AAsi    A    C        0      0        2 
  11 chr11_55790185     AKia    A    C        0      0        2 
  11 chr11_55790185     AOna    A    C        0      0        2 
  11 chr11_55790185     ASom    A    C        0      0        2 
  11 chr11_55790185     HCab    A    C        1      2        2 
  11 chr11_55790185     HPrz    A    C        1      2        2 
  11 chr11_55790185     ZBoe    A    C        0      0        2 
  11 chr11_55790185     ZGre    A    C        0      0        2 
  11 chr11_55790185     ZHar    A    C        0      0        2 
  11 chr11_55790185   Sample    A    C        1      2        2 
  11 chr11_55793034     AAsi    T    A        0      0        2 
  11 chr11_55793034     AKia    T    A        0      0        2 
  11 chr11_55793034     AOna    T    A        0      0        2 
  11 chr11_55793034     ASom    T    A        0      0        2 
  11 chr11_55793034     HCab    T    A        0      0        2 
  11 chr11_55793034     HPrz    T    A        0      0        2 
  11 chr11_55793034     ZBoe    T    A        1      2        2 
  11 chr11_55793034     ZGre    T    A        1      2        2 
  11 chr11_55793034     ZHar    T    A        1      2        2 
  11 chr11_55793034   Sample    T    A        0      0        2 
  11 chr11_55793507     AAsi    T    G        0      0        2 
  11 chr11_55793507     AKia    T    G        0      0        2 
  11 chr11_55793507     AOna    T    G        0      0        2 
  11 chr11_55793507     ASom    T    G        0      0        2 
  11 chr11_55793507     HCab    T    G        1      2        2 
  11 chr11_55793507     HPrz    T    G        1      2        2 
  11 chr11_55793507     ZBoe    T    G        0      0        2 
  11 chr11_55793507     ZGre    T    G        0      0        2 
  11 chr11_55793507     ZHar    T    G        0      0        2 
  11 chr11_55793507   Sample    T    G        1      2        2 
  11 chr11_55796250     AAsi    C    T        0      0        2 
  11 chr11_55796250     AKia    C    T        0      0        2 
  11 chr11_55796250     AOna    C    T        0      0        2 
  11 chr11_55796250     ASom    C    T        0      0        2 
  11 chr11_55796250     HCab    C    T        0      0        2 
  11 chr11_55796250     HPrz    C    T        0      0        2 
  11 chr11_55796250     ZBoe    C    T      0.5      1        2 
  11 chr11_55796250     ZGre    C    T        0      0        2 
  11 chr11_55796250     ZHar    C    T        0      0        2 
  11 chr11_55796250   Sample    C    T        0      0        2 
  11 chr11_55799240     AAsi    A    G        0      0        2 
  11 chr11_55799240     AKia    A    G        1      2        2 
  11 chr11_55799240     AOna    A    G        0      0        2 
  11 chr11_55799240     ASom    A    G        0      0        2 
  11 chr11_55799240     HCab    A    G        0      0        2 
  11 chr11_55799240     HPrz    A    G        0      0        2 
  11 chr11_55799240     ZBoe    A    G        0      0        2 
  11 chr11_55799240     ZGre    A    G        0      0        2 
  11 chr11_55799240     ZHar    A    G        0      0        2 
  11 chr11_55799240   Sample    A    G        0      0        2 
  11 chr11_55806083     AAsi    C    G        0      0        2 
  11 chr11_55806083     AKia    C    G        0      0        2 
  11 chr11_55806083     AOna    C    G        0      0        2 
  11 chr11_55806083     ASom    C    G        0      0        2 
  11 chr11_55806083     HCab    C    G        1      2        2 
  11 chr11_55806083     HPrz    C    G        1      2        2 
  11 chr11_55806083     ZBoe    C    G        0      0        2 
  11 chr11_55806083     ZGre    C    G        0      0        2 
  11 chr11_55806083     ZHar    C    G        0      0        2 
  11 chr11_55806083   Sample    C    G        1      2        2 
  11 chr11_55812245     AAsi    G    C        0      0        2 
  11 chr11_55812245     AKia    G    C        1      2        2 
  11 chr11_55812245     AOna    G    C        0      0        2 
  11 chr11_55812245     ASom    G    C        0      0        2 
  11 chr11_55812245     HCab    G    C        0      0        2 
  11 chr11_55812245     HPrz    G    C        0      0        2 
  11 chr11_55812245     ZBoe    G    C        0      0        2 
  11 chr11_55812245     ZGre    G    C        0      0        2 
  11 chr11_55812245     ZHar    G    C        0      0        2 
  11 chr11_55812245   Sample    G    C        0      0        2 
  11 chr11_55813235     AAsi    C    T        0      0        2 
  11 chr11_55813235     AKia    C    T        0      0        2 
  11 chr11_55813235     AOna    C    T        0      0        2 
  11 chr11_55813235     ASom    C    T        0      0        2 
  11 chr11_55813235     HCab    C    T        1      2        2 
  11 chr11_55813235     HPrz    C    T        1      2        2 
  11 chr11_55813235     ZBoe    C    T        0      0        2 
  11 chr11_55813235     ZGre    C    T        0      0        2 
  11 chr11_55813235     ZHar    C    T        0      0        2 
  11 chr11_55813235   Sample    C    T        1      2        2 
  11 chr11_55817259     AAsi    T    A        0      0        2 
  11 chr11_55817259     AKia    T    A        0      0        2 
  11 chr11_55817259     AOna    T    A        0      0        2 
  11 chr11_55817259     ASom    T    A        0      0        2 
  11 chr11_55817259     HCab    T    A        1      2        2 
  11 chr11_55817259     HPrz    T    A        1      2        2 
  11 chr11_55817259     ZBoe    T    A        0      0        2 
  11 chr11_55817259     ZGre    T    A        0      0        2 
  11 chr11_55817259     ZHar    T    A        0      0        2 
  11 chr11_55817259   Sample    T    A        1      2        2 
  11 chr11_55818927     AAsi    C    T        0      0        2 
  11 chr11_55818927     AKia    C    T        0      0        2 
  11 chr11_55818927     AOna    C    T        0      0        2 
  11 chr11_55818927     ASom    C    T        0      0        2 
  11 chr11_55818927     HCab    C    T        1      2        2 
  11 chr11_55818927     HPrz    C    T        1      2        2 
  11 chr11_55818927     ZBoe    C    T        0      0        2 
  11 chr11_55818927     ZGre    C    T        0      0        2 
  11 chr11_55818927     ZHar    C    T        0      0        2 
  11 chr11_55818927   Sample    C    T        1      2        2 
  11 chr11_55823509     AAsi    C    G        0      0        2 
  11 chr11_55823509     AKia    C    G        0      0        2 
  11 chr11_55823509     AOna    C    G        0      0        2 
  11 chr11_55823509     ASom    C    G        0      0        2 
  11 chr11_55823509     HCab    C    G        1      2        2 
  11 chr11_55823509     HPrz    C    G        1      2        2 
  11 chr11_55823509     ZBoe    C    G        0      0        2 
  11 chr11_55823509     ZGre    C    G        0      0        2 
  11 chr11_55823509     ZHar    C    G        0      0        2 
  11 chr11_55823509   Sample    C    G        1      2        2 
  11 chr11_55827417     AAsi    C    T        0      0        2 
  11 chr11_55827417     AKia    C    T        0      0        2 
  11 chr11_55827417     AOna    C    T        0      0        2 
  11 chr11_55827417     ASom    C    T        0      0        2 
  11 chr11_55827417     HCab    C    T        1      2        2 
  11 chr11_55827417     HPrz    C    T        1      2        2 
  11 chr11_55827417     ZBoe    C    T        0      0        2 
  11 chr11_55827417     ZGre    C    T        0      0        2 
  11 chr11_55827417     ZHar    C    T        0      0        2 
  11 chr11_55827417   Sample    C    T        1      2        2 
  11 chr11_55833158     AAsi    A    G        0      0        2 
  11 chr11_55833158     AKia    A    G        0      0        2 
  11 chr11_55833158     AOna    A    G        0      0        2 
  11 chr11_55833158     ASom    A    G        0      0        2 
  11 chr11_55833158     HCab    A    G        1      2        2 
  11 chr11_55833158     HPrz    A    G        1      2        2 
  11 chr11_55833158     ZBoe    A    G        0      0        2 
  11 chr11_55833158     ZGre    A    G        0      0        2 
  11 chr11_55833158     ZHar    A    G        0      0        2 
  11 chr11_55833158   Sample    A    G        1      2        2 
  11 chr11_55835048     AAsi    A    G        0      0        2 
  11 chr11_55835048     AKia    A    G        0      0        2 
  11 chr11_55835048     AOna    A    G        0      0        2 
  11 chr11_55835048     ASom    A    G        0      0        2 
  11 chr11_55835048     HCab    A    G        0      0        2 
  11 chr11_55835048     HPrz    A    G        0      0        2 
  11 chr11_55835048     ZBoe    A    G      0.5      1        2 
  11 chr11_55835048     ZGre    A    G        0      0        2 
  11 chr11_55835048     ZHar    A    G        0      0        2 
  11 chr11_55835048   Sample    A    G        0      0        2 
  11 chr11_55840590     AAsi    C    T        0      0        2 
  11 chr11_55840590     AKia    C    T        0      0        2 
  11 chr11_55840590     AOna    C    T        0      0        2 
  11 chr11_55840590     ASom    C    T        0      0        2 
  11 chr11_55840590     HCab    C    T        1      2        2 
  11 chr11_55840590     HPrz    C    T        1      2        2 
  11 chr11_55840590     ZBoe    C    T        0      0        2 
  11 chr11_55840590     ZGre    C    T        0      0        2 
  11 chr11_55840590     ZHar    C    T        0      0        2 
  11 chr11_55840590   Sample    C    T        1      2        2 
  11 chr11_55852394     AAsi    A    C        0      0        2 
  11 chr11_55852394     AKia    A    C        0      0        2 
  11 chr11_55852394     AOna    A    C        0      0        2 
  11 chr11_55852394     ASom    A    C        0      0        2 
  11 chr11_55852394     HCab    A    C        0      0        2 
  11 chr11_55852394     HPrz    A    C        0      0        2 
  11 chr11_55852394     ZBoe    A    C        0      0        2 
  11 chr11_55852394     ZGre    A    C        0      0        2 
  11 chr11_55852394     ZHar    A    C        1      2        2 
  11 chr11_55852394   Sample    A    C        0      0        2 
  11 chr11_55860392     AAsi    G    A        0      0        2 
  11 chr11_55860392     AKia    G    A        1      2        2 
  11 chr11_55860392     AOna    G    A        1      2        2 
  11 chr11_55860392     ASom    G    A        0      0        2 
  11 chr11_55860392     HCab    G    A        0      0        2 
  11 chr11_55860392     HPrz    G    A        0      0        2 
  11 chr11_55860392     ZBoe    G    A        0      0        2 
  11 chr11_55860392     ZGre    G    A        0      0        2 
  11 chr11_55860392     ZHar    G    A        0      0        2 
  11 chr11_55860392   Sample    G    A        0      0        2 
  11 chr11_55868989     AAsi    A    G        0      0        2 
  11 chr11_55868989     AKia    A    G        0      0        2 
  11 chr11_55868989     AOna    A    G        0      0        2 
  11 chr11_55868989     ASom    A    G        0      0        2 
  11 chr11_55868989     HCab    A    G        0      0        2 
  11 chr11_55868989     HPrz    A    G        0      0        2 
  11 chr11_55868989     ZBoe    A    G        1      2        2 
  11 chr11_55868989     ZGre    A    G        1      2        2 
  11 chr11_55868989     ZHar    A    G        0      0        2 
  11 chr11_55868989   Sample    A    G        0      0        2 
  11 chr11_55869546     AAsi    T    A        0      0        2 
  11 chr11_55869546     AKia    T    A        0      0        2 
  11 chr11_55869546     AOna    T    A        0      0        2 
  11 chr11_55869546     ASom    T    A        0      0        2 
  11 chr11_55869546     HCab    T    A        0      0        2 
  11 chr11_55869546     HPrz    T    A        0      0        2 
  11 chr11_55869546     ZBoe    T    A        0      0        2 
  11 chr11_55869546     ZGre    T    A        0      0        2 
  11 chr11_55869546     ZHar    T    A      0.5      1        2 
  11 chr11_55869546   Sample    T    A        0      0        2 
  11 chr11_55873449     AAsi    A    G        0      0        2 
  11 chr11_55873449     AKia    A    G        1      2        2 
  11 chr11_55873449     AOna    A    G        0      0        2 
  11 chr11_55873449     ASom    A    G        0      0        2 
  11 chr11_55873449     HCab    A    G        0      0        2 
  11 chr11_55873449     HPrz    A    G        0      0        2 
  11 chr11_55873449     ZBoe    A    G        0      0        2 
  11 chr11_55873449     ZGre    A    G        0      0        2 
  11 chr11_55873449     ZHar    A    G        0      0        2 
  11 chr11_55873449   Sample    A    G        0      0        2 
  11 chr11_55875288     AAsi    T    C        1      2        2 
  11 chr11_55875288     AKia    T    C        0      0        2 
  11 chr11_55875288     AOna    T    C        0      0        2 
  11 chr11_55875288     ASom    T    C        1      2        2 
  11 chr11_55875288     HCab    T    C        0      0        2 
  11 chr11_55875288     HPrz    T    C        0      0        2 
  11 chr11_55875288     ZBoe    T    C        0      0        2 
  11 chr11_55875288     ZGre    T    C        0      0        2 
  11 chr11_55875288     ZHar    T    C        0      0        2 
  11 chr11_55875288   Sample    T    C        0      0        2 
  11 chr11_55876577     AAsi    C    T        0      0        2 
  11 chr11_55876577     AKia    C    T        0      0        2 
  11 chr11_55876577     AOna    C    T        0      0        2 
  11 chr11_55876577     ASom    C    T        0      0        2 
  11 chr11_55876577     HCab    C    T        1      2        2 
  11 chr11_55876577     HPrz    C    T        1      2        2 
  11 chr11_55876577     ZBoe    C    T        0      0        2 
  11 chr11_55876577     ZGre    C    T        0      0        2 
  11 chr11_55876577     ZHar    C    T        0      0        2 
  11 chr11_55876577   Sample    C    T        0      0        2 
  11 chr11_55879362     AAsi    C    T      0.5      1        2 
  11 chr11_55879362     AKia    C    T        0      0        2 
  11 chr11_55879362     AOna    C    T        0      0        2 
  11 chr11_55879362     ASom    C    T        0      0        2 
  11 chr11_55879362     HCab    C    T        0      0        2 
  11 chr11_55879362     HPrz    C    T        0      0        2 
  11 chr11_55879362     ZBoe    C    T        0      0        2 
  11 chr11_55879362     ZGre    C    T        0      0        2 
  11 chr11_55879362     ZHar    C    T        0      0        2 
  11 chr11_55879362   Sample    C    T        0      0        2 
  11 chr11_55884320     AAsi    T    C        0      0        2 
  11 chr11_55884320     AKia    T    C        1      2        2 
  11 chr11_55884320     AOna    T    C        0      0        2 
  11 chr11_55884320     ASom    T    C        0      0        2 
  11 chr11_55884320     HCab    T    C        0      0        2 
  11 chr11_55884320     HPrz    T    C        0      0        2 
  11 chr11_55884320     ZBoe    T    C        0      0        2 
  11 chr11_55884320     ZGre    T    C        0      0        2 
  11 chr11_55884320     ZHar    T    C        0      0        2 
  11 chr11_55884320   Sample    T    C        0      0        2 
  11 chr11_55889225     AAsi    A    G        0      0        2 
  11 chr11_55889225     AKia    A    G        0      0        2 
  11 chr11_55889225     AOna    A    G        0      0        2 
  11 chr11_55889225     ASom    A    G        0      0        2 
  11 chr11_55889225     HCab    A    G        1      2        2 
  11 chr11_55889225     HPrz    A    G        1      2        2 
  11 chr11_55889225     ZBoe    A    G        0      0        2 
  11 chr11_55889225     ZGre    A    G        0      0        2 
  11 chr11_55889225     ZHar    A    G        0      0        2 
  11 chr11_55889225   Sample    A    G        1      2        2 
  11 chr11_55889586     AAsi    C    T        0      0        2 
  11 chr11_55889586     AKia    C    T        0      0        2 
  11 chr11_55889586     AOna    C    T        0      0        2 
  11 chr11_55889586     ASom    C    T        0      0        2 
  11 chr11_55889586     HCab    C    T        1      2        2 
  11 chr11_55889586     HPrz    C    T        1      2        2 
  11 chr11_55889586     ZBoe    C    T        0      0        2 
  11 chr11_55889586     ZGre    C    T        0      0        2 
  11 chr11_55889586     ZHar    C    T        0      0        2 
  11 chr11_55889586   Sample    C    T        0      0        2 
  11 chr11_55889672     AAsi    C    A        0      0        2 
  11 chr11_55889672     AKia    C    A        0      0        2 
  11 chr11_55889672     AOna    C    A        0      0        2 
  11 chr11_55889672     ASom    C    A        0      0        2 
  11 chr11_55889672     HCab    C    A        1      2        2 
  11 chr11_55889672     HPrz    C    A        1      2        2 
  11 chr11_55889672     ZBoe    C    A        0      0        2 
  11 chr11_55889672     ZGre    C    A        0      0        2 
  11 chr11_55889672     ZHar    C    A        0      0        2 
  11 chr11_55889672   Sample    C    A        1      2        2 
  11 chr11_55891607     AAsi    T    C        0      0        2 
  11 chr11_55891607     AKia    T    C        1      2        2 
  11 chr11_55891607     AOna    T    C        0      0        2 
  11 chr11_55891607     ASom    T    C        0      0        2 
  11 chr11_55891607     HCab    T    C        0      0        2 
  11 chr11_55891607     HPrz    T    C        0      0        2 
  11 chr11_55891607     ZBoe    T    C        0      0        2 
  11 chr11_55891607     ZGre    T    C        0      0        2 
  11 chr11_55891607     ZHar    T    C        0      0        2 
  11 chr11_55891607   Sample    T    C        0      0        2 
  11 chr11_55893834     AAsi    A    G        0      0        2 
  11 chr11_55893834     AKia    A    G      0.5      1        2 
  11 chr11_55893834     AOna    A    G        0      0        2 
  11 chr11_55893834     ASom    A    G        0      0        2 
  11 chr11_55893834     HCab    A    G        0      0        2 
  11 chr11_55893834     HPrz    A    G        0      0        2 
  11 chr11_55893834     ZBoe    A    G        0      0        2 
  11 chr11_55893834     ZGre    A    G        0      0        2 
  11 chr11_55893834     ZHar    A    G        0      0        2 
  11 chr11_55893834   Sample    A    G        0      0        2 
  11 chr11_55900553     AAsi    G    A        0      0        2 
  11 chr11_55900553     AKia    G    A        0      0        2 
  11 chr11_55900553     AOna    G    A        0      0        2 
  11 chr11_55900553     ASom    G    A        0      0        2 
  11 chr11_55900553     HCab    G    A        1      2        2 
  11 chr11_55900553     HPrz    G    A        1      2        2 
  11 chr11_55900553     ZBoe    G    A        0      0        2 
  11 chr11_55900553     ZGre    G    A        0      0        2 
  11 chr11_55900553     ZHar    G    A        0      0        2 
  11 chr11_55900553   Sample    G    A        1      2        2 
  11 chr11_55901324     AAsi    T    C        0      0        2 
  11 chr11_55901324     AKia    T    C        0      0        2 
  11 chr11_55901324     AOna    T    C        0      0        2 
  11 chr11_55901324     ASom    T    C        0      0        2 
  11 chr11_55901324     HCab    T    C        1      2        2 
  11 chr11_55901324     HPrz    T    C        1      2        2 
  11 chr11_55901324     ZBoe    T    C        0      0        2 
  11 chr11_55901324     ZGre    T    C        0      0        2 
  11 chr11_55901324     ZHar    T    C        0      0        2 
  11 chr11_55901324   Sample    T    C        1      2        2 
  11 chr11_55919784     AAsi    A    G        0      0        2 
  11 chr11_55919784     AKia    A    G        0      0        2 
  11 chr11_55919784     AOna    A    G        0      0        2 
  11 chr11_55919784     ASom    A    G        0      0        2 
  11 chr11_55919784     HCab    A    G        1      2        2 
  11 chr11_55919784     HPrz    A    G        1      2        2 
  11 chr11_55919784     ZBoe    A    G        0      0        2 
  11 chr11_55919784     ZGre    A    G        0      0        2 
  11 chr11_55919784     ZHar    A    G        0      0        2 
  11 chr11_55919784   Sample    A    G        1      2        2 
  11 chr11_55921554     AAsi    A    G        0      0        2 
  11 chr11_55921554     AKia    A    G        0      0        2 
  11 chr11_55921554     AOna    A    G        0      0        2 
  11 chr11_55921554     ASom    A    G        0      0        2 
  11 chr11_55921554     HCab    A    G        1      2        2 
  11 chr11_55921554     HPrz    A    G        1      2        2 
  11 chr11_55921554     ZBoe    A    G        0      0        2 
  11 chr11_55921554     ZGre    A    G        0      0        2 
  11 chr11_55921554     ZHar    A    G        0      0        2 
  11 chr11_55921554   Sample    A    G        1      2        2 
  11 chr11_55926404     AAsi    C    T        0      0        2 
  11 chr11_55926404     AKia    C    T        0      0        2 
  11 chr11_55926404     AOna    C    T        0      0        2 
  11 chr11_55926404     ASom    C    T        0      0        2 
  11 chr11_55926404     HCab    C    T        0      0        2 
  11 chr11_55926404     HPrz    C    T        0      0        2 
  11 chr11_55926404     ZBoe    C    T      0.5      1        2 
  11 chr11_55926404     ZGre    C    T        0      0        2 
  11 chr11_55926404     ZHar    C    T        0      0        2 
  11 chr11_55926404   Sample    C    T        0      0        2 
  11 chr11_55929556     AAsi    C    T        0      0        2 
  11 chr11_55929556     AKia    C    T        0      0        2 
  11 chr11_55929556     AOna    C    T        0      0        2 
  11 chr11_55929556     ASom    C    T        0      0        2 
  11 chr11_55929556     HCab    C    T        0      0        2 
  11 chr11_55929556     HPrz    C    T        0      0        2 
  11 chr11_55929556     ZBoe    C    T        0      0        2 
  11 chr11_55929556     ZGre    C    T        0      0        2 
  11 chr11_55929556     ZHar    C    T        1      2        2 
  11 chr11_55929556   Sample    C    T        0      0        2 
  11 chr11_55930748     AAsi    A    G        0      0        2 
  11 chr11_55930748     AKia    A    G      0.5      1        2 
  11 chr11_55930748     AOna    A    G        0      0        2 
  11 chr11_55930748     ASom    A    G        0      0        2 
  11 chr11_55930748     HCab    A    G        0      0        2 
  11 chr11_55930748     HPrz    A    G        0      0        2 
  11 chr11_55930748     ZBoe    A    G        0      0        2 
  11 chr11_55930748     ZGre    A    G        0      0        2 
  11 chr11_55930748     ZHar    A    G        0      0        2 
  11 chr11_55930748   Sample    A    G        0      0        2 
  11 chr11_55930794     AAsi    C    T        0      0        2 
  11 chr11_55930794     AKia    C    T        0      0        2 
  11 chr11_55930794     AOna    C    T        0      0        2 
  11 chr11_55930794     ASom    C    T        0      0        2 
  11 chr11_55930794     HCab    C    T        0      0        2 
  11 chr11_55930794     HPrz    C    T        0      0        2 
  11 chr11_55930794     ZBoe    C    T      0.5      1        2 
  11 chr11_55930794     ZGre    C    T        0      0        2 
  11 chr11_55930794     ZHar    C    T        0      0        2 
  11 chr11_55930794   Sample    C    T        0      0        2 
  11 chr11_55931249     AAsi    G    T        0      0        2 
  11 chr11_55931249     AKia    G    T        0      0        2 
  11 chr11_55931249     AOna    G    T        0      0        2 
  11 chr11_55931249     ASom    G    T        0      0        2 
  11 chr11_55931249     HCab    G    T        1      2        2 
  11 chr11_55931249     HPrz    G    T        1      2        2 
  11 chr11_55931249     ZBoe    G    T        0      0        2 
  11 chr11_55931249     ZGre    G    T        0      0        2 
  11 chr11_55931249     ZHar    G    T        0      0        2 
  11 chr11_55931249   Sample    G    T        1      2        2 
  11 chr11_55932047     AAsi    G    A        0      0        2 
  11 chr11_55932047     AKia    G    A        0      0        2 
  11 chr11_55932047     AOna    G    A        0      0        2 
  11 chr11_55932047     ASom    G    A        0      0        2 
  11 chr11_55932047     HCab    G    A        0      0        2 
  11 chr11_55932047     HPrz    G    A        0      0        2 
  11 chr11_55932047     ZBoe    G    A        1      2        2 
  11 chr11_55932047     ZGre    G    A        0      0        2 
  11 chr11_55932047     ZHar    G    A        1      2        2 
  11 chr11_55932047   Sample    G    A        0      0        2 
  11 chr11_55933494     AAsi    A    G        0      0        2 
  11 chr11_55933494     AKia    A    G        0      0        2 
  11 chr11_55933494     AOna    A    G        0      0        2 
  11 chr11_55933494     ASom    A    G        0      0        2 
  11 chr11_55933494     HCab    A    G        1      2        2 
  11 chr11_55933494     HPrz    A    G        1      2        2 
  11 chr11_55933494     ZBoe    A    G        0      0        2 
  11 chr11_55933494     ZGre    A    G        0      0        2 
  11 chr11_55933494     ZHar    A    G        0      0        2 
  11 chr11_55933494   Sample    A    G        1      2        2 
  11 chr11_55939451     AAsi    A    C        0      0        2 
  11 chr11_55939451     AKia    A    C        0      0        2 
  11 chr11_55939451     AOna    A    C        0      0        2 
  11 chr11_55939451     ASom    A    C        0      0        2 
  11 chr11_55939451     HCab    A    C        0      0        2 
  11 chr11_55939451     HPrz    A    C        0      0        2 
  11 chr11_55939451     ZBoe    A    C        0      0        2 
  11 chr11_55939451     ZGre    A    C        1      2        2 
  11 chr11_55939451     ZHar    A    C        0      0        2 
  11 chr11_55939451   Sample    A    C        0      0        2 
  11 chr11_55940165     AAsi    G    T        0      0        2 
  11 chr11_55940165     AKia    G    T        0      0        2 
  11 chr11_55940165     AOna    G    T        1      2        2 
  11 chr11_55940165     ASom    G    T        0      0        2 
  11 chr11_55940165     HCab    G    T        0      0        2 
  11 chr11_55940165     HPrz    G    T        0      0        2 
  11 chr11_55940165     ZBoe    G    T        0      0        2 
  11 chr11_55940165     ZGre    G    T        0      0        2 
  11 chr11_55940165     ZHar    G    T        0      0        2 
  11 chr11_55940165   Sample    G    T        0      0        2 
  11 chr11_55942447     AAsi    T    C        0      0        2 
  11 chr11_55942447     AKia    T    C        0      0        2 
  11 chr11_55942447     AOna    T    C        0      0        2 
  11 chr11_55942447     ASom    T    C        0      0        2 
  11 chr11_55942447     HCab    T    C        0      0        2 
  11 chr11_55942447     HPrz    T    C        0      0        2 
  11 chr11_55942447     ZBoe    T    C        0      0        2 
  11 chr11_55942447     ZGre    T    C        0      0        2 
  11 chr11_55942447     ZHar    T    C      0.5      1        2 
  11 chr11_55942447   Sample    T    C        0      0        2 
  11 chr11_55943119     AAsi    C    T        0      0        2 
  11 chr11_55943119     AKia    C    T      0.5      1        2 
  11 chr11_55943119     AOna    C    T        0      0        2 
  11 chr11_55943119     ASom    C    T        0      0        2 
  11 chr11_55943119     HCab    C    T        0      0        2 
  11 chr11_55943119     HPrz    C    T        0      0        2 
  11 chr11_55943119     ZBoe    C    T        0      0        2 
  11 chr11_55943119     ZGre    C    T        0      0        2 
  11 chr11_55943119     ZHar    C    T        0      0        2 
  11 chr11_55943119   Sample    C    T        0      0        2 
  11 chr11_55950353     AAsi    G    A        0      0        2 
  11 chr11_55950353     AKia    G    A        0      0        2 
  11 chr11_55950353     AOna    G    A        0      0        2 
  11 chr11_55950353     ASom    G    A        0      0        2 
  11 chr11_55950353     HCab    G    A        1      2        2 
  11 chr11_55950353     HPrz    G    A        1      2        2 
  11 chr11_55950353     ZBoe    G    A        0      0        2 
  11 chr11_55950353     ZGre    G    A        0      0        2 
  11 chr11_55950353     ZHar    G    A        0      0        2 
  11 chr11_55950353   Sample    G    A        1      2        2 
  11 chr11_55957702     AAsi    C    T        0      0        2 
  11 chr11_55957702     AKia    C    T        0      0        2 
  11 chr11_55957702     AOna    C    T        0      0        2 
  11 chr11_55957702     ASom    C    T        0      0        2 
  11 chr11_55957702     HCab    C    T        0      0        2 
  11 chr11_55957702     HPrz    C    T      0.5      1        2 
  11 chr11_55957702     ZBoe    C    T        0      0        2 
  11 chr11_55957702     ZGre    C    T        0      0        2 
  11 chr11_55957702     ZHar    C    T        0      0        2 
  11 chr11_55957702   Sample    C    T        0      0        2 
  11 chr11_55959664     AAsi    A    C        1      2        2 
  11 chr11_55959664     AKia    A    C        0      0        2 
  11 chr11_55959664     AOna    A    C        0      0        2 
  11 chr11_55959664     ASom    A    C        1      2        2 
  11 chr11_55959664     HCab    A    C      0.5      1        2 
  11 chr11_55959664     HPrz    A    C        0      0        2 
  11 chr11_55959664     ZBoe    A    C        0      0        2 
  11 chr11_55959664     ZGre    A    C        0      0        2 
  11 chr11_55959664     ZHar    A    C        0      0        2 
  11 chr11_55959664   Sample    A    C        0      0        2 
  11 chr11_55961281     AAsi    T    A        0      0        2 
  11 chr11_55961281     AKia    T    A        0      0        2 
  11 chr11_55961281     AOna    T    A        0      0        2 
  11 chr11_55961281     ASom    T    A        0      0        2 
  11 chr11_55961281     HCab    T    A        1      2        2 
  11 chr11_55961281     HPrz    T    A      0.5      1        2 
  11 chr11_55961281     ZBoe    T    A        0      0        2 
  11 chr11_55961281     ZGre    T    A        0      0        2 
  11 chr11_55961281     ZHar    T    A        0      0        2 
  11 chr11_55961281   Sample    T    A        0      0        2 
  11 chr11_55967448     AAsi    A    G        0      0        2 
  11 chr11_55967448     AKia    A    G        0      0        2 
  11 chr11_55967448     AOna    A    G        0      0        2 
  11 chr11_55967448     ASom    A    G        0      0        2 
  11 chr11_55967448     HCab    A    G        0      0        2 
  11 chr11_55967448     HPrz    A    G        0      0        2 
  11 chr11_55967448     ZBoe    A    G      0.5      1        2 
  11 chr11_55967448     ZGre    A    G        0      0        2 
  11 chr11_55967448     ZHar    A    G        0      0        2 
  11 chr11_55967448   Sample    A    G        0      0        2 
  11 chr11_55970856     AAsi    G    A        0      0        2 
  11 chr11_55970856     AKia    G    A        0      0        2 
  11 chr11_55970856     AOna    G    A        0      0        2 
  11 chr11_55970856     ASom    G    A        0      0        2 
  11 chr11_55970856     HCab    G    A      0.5      1        2 
  11 chr11_55970856     HPrz    G    A      0.5      1        2 
  11 chr11_55970856     ZBoe    G    A        0      0        2 
  11 chr11_55970856     ZGre    G    A        0      0        2 
  11 chr11_55970856     ZHar    G    A        0      0        2 
  11 chr11_55970856   Sample    G    A        0      0        2 
  11 chr11_55971872     AAsi    G    C        0      0        2 
  11 chr11_55971872     AKia    G    C        0      0        2 
  11 chr11_55971872     AOna    G    C        1      2        2 
  11 chr11_55971872     ASom    G    C        0      0        2 
  11 chr11_55971872     HCab    G    C        0      0        2 
  11 chr11_55971872     HPrz    G    C        0      0        2 
  11 chr11_55971872     ZBoe    G    C        0      0        2 
  11 chr11_55971872     ZGre    G    C        0      0        2 
  11 chr11_55971872     ZHar    G    C        0      0        2 
  11 chr11_55971872   Sample    G    C        0      0        2 
  11 chr11_55975277     AAsi    A    G        0      0        2 
  11 chr11_55975277     AKia    A    G        0      0        2 
  11 chr11_55975277     AOna    A    G        0      0        2 
  11 chr11_55975277     ASom    A    G        0      0        2 
  11 chr11_55975277     HCab    A    G        0      0        2 
  11 chr11_55975277     HPrz    A    G        0      0        2 
  11 chr11_55975277     ZBoe    A    G        0      0        2 
  11 chr11_55975277     ZGre    A    G        0      0        2 
  11 chr11_55975277     ZHar    A    G      0.5      1        2 
  11 chr11_55975277   Sample    A    G        0      0        2 
  11 chr11_55979968     AAsi    T    G        0      0        2 
  11 chr11_55979968     AKia    T    G        1      2        2 
  11 chr11_55979968     AOna    T    G        0      0        2 
  11 chr11_55979968     ASom    T    G        0      0        2 
  11 chr11_55979968     HCab    T    G        0      0        2 
  11 chr11_55979968     HPrz    T    G        0      0        2 
  11 chr11_55979968     ZBoe    T    G        0      0        2 
  11 chr11_55979968     ZGre    T    G        0      0        2 
  11 chr11_55979968     ZHar    T    G        0      0        2 
  11 chr11_55979968   Sample    T    G        0      0        2 
  11 chr11_55983400     AAsi    G    A        0      0        2 
  11 chr11_55983400     AKia    G    A        0      0        2 
  11 chr11_55983400     AOna    G    A        0      0        2 
  11 chr11_55983400     ASom    G    A        0      0        2 
  11 chr11_55983400     HCab    G    A      0.5      1        2 
  11 chr11_55983400     HPrz    G    A        1      2        2 
  11 chr11_55983400     ZBoe    G    A        0      0        2 
  11 chr11_55983400     ZGre    G    A        0      0        2 
  11 chr11_55983400     ZHar    G    A        0      0        2 
  11 chr11_55983400   Sample    G    A        0      0        2 
  11 chr11_55987294     AAsi    C    A        0      0        2 
  11 chr11_55987294     AKia    C    A        0      0        2 
  11 chr11_55987294     AOna    C    A        0      0        2 
  11 chr11_55987294     ASom    C    A        0      0        2 
  11 chr11_55987294     HCab    C    A        0      0        2 
  11 chr11_55987294     HPrz    C    A        0      0        2 
  11 chr11_55987294     ZBoe    C    A      0.5      1        2 
  11 chr11_55987294     ZGre    C    A        0      0        2 
  11 chr11_55987294     ZHar    C    A        0      0        2 
  11 chr11_55987294   Sample    C    A        0      0        2 
  11 chr11_55990399     AAsi    C    A        0      0        2 
  11 chr11_55990399     AKia    C    A        0      0        2 
  11 chr11_55990399     AOna    C    A        0      0        2 
  11 chr11_55990399     ASom    C    A        0      0        2 
  11 chr11_55990399     HCab    C    A      0.5      1        2 
  11 chr11_55990399     HPrz    C    A        0      0        2 
  11 chr11_55990399     ZBoe    C    A        0      0        2 
  11 chr11_55990399     ZGre    C    A        0      0        2 
  11 chr11_55990399     ZHar    C    A        0      0        2 
  11 chr11_55990399   Sample    C    A        1      2        2 
  11 chr11_56009616     AAsi    C    T        0      0        2 
  11 chr11_56009616     AKia    C    T        0      0        2 
  11 chr11_56009616     AOna    C    T        0      0        2 
  11 chr11_56009616     ASom    C    T        0      0        2 
  11 chr11_56009616     HCab    C    T        0      0        2 
  11 chr11_56009616     HPrz    C    T      0.5      1        2 
  11 chr11_56009616     ZBoe    C    T        0      0        2 
  11 chr11_56009616     ZGre    C    T        0      0        2 
  11 chr11_56009616     ZHar    C    T        0      0        2 
  11 chr11_56009616   Sample    C    T        1      2        2 
  11 chr11_56011452     AAsi    A    G        0      0        2 
  11 chr11_56011452     AKia    A    G        1      2        2 
  11 chr11_56011452     AOna    A    G        0      0        2 
  11 chr11_56011452     ASom    A    G        0      0        2 
  11 chr11_56011452     HCab    A    G        0      0        2 
  11 chr11_56011452     HPrz    A    G        0      0        2 
  11 chr11_56011452     ZBoe    A    G        0      0        2 
  11 chr11_56011452     ZGre    A    G        0      0        2 
  11 chr11_56011452     ZHar    A    G        0      0        2 
  11 chr11_56011452   Sample    A    G        0      0        2 
  11 chr11_56014436     AAsi    G    A        0      0        2 
  11 chr11_56014436     AKia    G    A        0      0        2 
  11 chr11_56014436     AOna    G    A        0      0        2 
  11 chr11_56014436     ASom    G    A        0      0        2 
  11 chr11_56014436     HCab    G    A        0      0        2 
  11 chr11_56014436     HPrz    G    A        0      0        2 
  11 chr11_56014436     ZBoe    G    A        0      0        2 
  11 chr11_56014436     ZGre    G    A        0      0        2 
  11 chr11_56014436     ZHar    G    A      0.5      1        2 
  11 chr11_56014436   Sample    G    A        0      0        2 
  11 chr11_56017639     AAsi    G    C        0      0        2 
  11 chr11_56017639     AKia    G    C        0      0        2 
  11 chr11_56017639     AOna    G    C        0      0        2 
  11 chr11_56017639     ASom    G    C        0      0        2 
  11 chr11_56017639     HCab    G    C        1      2        2 
  11 chr11_56017639     HPrz    G    C        1      2        2 
  11 chr11_56017639     ZBoe    G    C        0      0        2 
  11 chr11_56017639     ZGre    G    C        0      0        2 
  11 chr11_56017639     ZHar    G    C        0      0        2 
  11 chr11_56017639   Sample    G    C        1      2        2 
  11 chr11_56020472     AAsi    G    T        0      0        2 
  11 chr11_56020472     AKia    G    T        0      0        2 
  11 chr11_56020472     AOna    G    T        0      0        2 
  11 chr11_56020472     ASom    G    T        0      0        2 
  11 chr11_56020472     HCab    G    T      0.5      1        2 
  11 chr11_56020472     HPrz    G    T        0      0        2 
  11 chr11_56020472     ZBoe    G    T        0      0        2 
  11 chr11_56020472     ZGre    G    T        0      0        2 
  11 chr11_56020472     ZHar    G    T        0      0        2 
  11 chr11_56020472   Sample    G    T        0      0        2 
  11 chr11_56023779     AAsi    A    C        0      0        2 
  11 chr11_56023779     AKia    A    C        0      0        2 
  11 chr11_56023779     AOna    A    C        0      0        2 
  11 chr11_56023779     ASom    A    C        0      0        2 
  11 chr11_56023779     HCab    A    C        1      2        2 
  11 chr11_56023779     HPrz    A    C        1      2        2 
  11 chr11_56023779     ZBoe    A    C        0      0        2 
  11 chr11_56023779     ZGre    A    C        0      0        2 
  11 chr11_56023779     ZHar    A    C        0      0        2 
  11 chr11_56023779   Sample    A    C        1      2        2 
  11 chr11_56029947     AAsi    A    G        0      0        2 
  11 chr11_56029947     AKia    A    G        0      0        2 
  11 chr11_56029947     AOna    A    G        0      0        2 
  11 chr11_56029947     ASom    A    G        0      0        2 
  11 chr11_56029947     HCab    A    G        1      2        2 
  11 chr11_56029947     HPrz    A    G        1      2        2 
  11 chr11_56029947     ZBoe    A    G        0      0        2 
  11 chr11_56029947     ZGre    A    G        0      0        2 
  11 chr11_56029947     ZHar    A    G        0      0        2 
  11 chr11_56029947   Sample    A    G        1      2        2 
  11 chr11_56032600     AAsi    A    G        0      0        2 
  11 chr11_56032600     AKia    A    G        0      0        2 
  11 chr11_56032600     AOna    A    G        0      0        2 
  11 chr11_56032600     ASom    A    G        0      0        2 
  11 chr11_56032600     HCab    A    G        1      2        2 
  11 chr11_56032600     HPrz    A    G        1      2        2 
  11 chr11_56032600     ZBoe    A    G        0      0        2 
  11 chr11_56032600     ZGre    A    G        0      0        2 
  11 chr11_56032600     ZHar    A    G        0      0        2 
  11 chr11_56032600   Sample    A    G        1      2        2 
  11 chr11_56044202     AAsi    A    G        0      0        2 
  11 chr11_56044202     AKia    A    G        0      0        2 
  11 chr11_56044202     AOna    A    G        0      0        2 
  11 chr11_56044202     ASom    A    G        0      0        2 
  11 chr11_56044202     HCab    A    G        1      2        2 
  11 chr11_56044202     HPrz    A    G        1      2        2 
  11 chr11_56044202     ZBoe    A    G        0      0        2 
  11 chr11_56044202     ZGre    A    G        0      0        2 
  11 chr11_56044202     ZHar    A    G        0      0        2 
  11 chr11_56044202   Sample    A    G        1      2        2 
  11 chr11_56046993     AAsi    T    G        0      0        2 
  11 chr11_56046993     AKia    T    G        0      0        2 
  11 chr11_56046993     AOna    T    G      0.5      1        2 
  11 chr11_56046993     ASom    T    G        0      0        2 
  11 chr11_56046993     HCab    T    G        0      0        2 
  11 chr11_56046993     HPrz    T    G        0      0        2 
  11 chr11_56046993     ZBoe    T    G        0      0        2 
  11 chr11_56046993     ZGre    T    G        0      0        2 
  11 chr11_56046993     ZHar    T    G        0      0        2 
  11 chr11_56046993   Sample    T    G        0      0        2 
  11 chr11_56052103     AAsi    C    T        0      0        2 
  11 chr11_56052103     AKia    C    T        0      0        2 
  11 chr11_56052103     AOna    C    T        0      0        2 
  11 chr11_56052103     ASom    C    T        0      0        2 
  11 chr11_56052103     HCab    C    T        1      2        2 
  11 chr11_56052103     HPrz    C    T        1      2        2 
  11 chr11_56052103     ZBoe    C    T        0      0        2 
  11 chr11_56052103     ZGre    C    T        0      0        2 
  11 chr11_56052103     ZHar    C    T        0      0        2 
  11 chr11_56052103   Sample    C    T        1      2        2 
  11 chr11_56053401     AAsi    T    C        0      0        2 
  11 chr11_56053401     AKia    T    C        0      0        2 
  11 chr11_56053401     AOna    T    C      0.5      1        2 
  11 chr11_56053401     ASom    T    C        0      0        2 
  11 chr11_56053401     HCab    T    C        0      0        2 
  11 chr11_56053401     HPrz    T    C        0      0        2 
  11 chr11_56053401     ZBoe    T    C        0      0        2 
  11 chr11_56053401     ZGre    T    C        0      0        2 
  11 chr11_56053401     ZHar    T    C        0      0        2 
  11 chr11_56053401   Sample    T    C        0      0        2 
  11 chr11_56056239     AAsi    T    C        0      0        2 
  11 chr11_56056239     AKia    T    C        1      2        2 
  11 chr11_56056239     AOna    T    C        0      0        2 
  11 chr11_56056239     ASom    T    C        0      0        2 
  11 chr11_56056239     HCab    T    C        0      0        2 
  11 chr11_56056239     HPrz    T    C        0      0        2 
  11 chr11_56056239     ZBoe    T    C        0      0        2 
  11 chr11_56056239     ZGre    T    C        0      0        2 
  11 chr11_56056239     ZHar    T    C        0      0        2 
  11 chr11_56056239   Sample    T    C        0      0        2 
  11 chr11_56056795     AAsi    G    A        0      0        2 
  11 chr11_56056795     AKia    G    A        0      0        2 
  11 chr11_56056795     AOna    G    A        0      0        2 
  11 chr11_56056795     ASom    G    A        0      0        2 
  11 chr11_56056795     HCab    G    A      0.5      1        2 
  11 chr11_56056795     HPrz    G    A        0      0        2 
  11 chr11_56056795     ZBoe    G    A        0      0        2 
  11 chr11_56056795     ZGre    G    A        0      0        2 
  11 chr11_56056795     ZHar    G    A        0      0        2 
  11 chr11_56056795   Sample    G    A        0      0        2 
  11 chr11_56060507     AAsi    A    C      0.5      1        2 
  11 chr11_56060507     AKia    A    C        0      0        2 
  11 chr11_56060507     AOna    A    C        0      0        2 
  11 chr11_56060507     ASom    A    C        0      0        2 
  11 chr11_56060507     HCab    A    C        0      0        2 
  11 chr11_56060507     HPrz    A    C        0      0        2 
  11 chr11_56060507     ZBoe    A    C        0      0        2 
  11 chr11_56060507     ZGre    A    C        0      0        2 
  11 chr11_56060507     ZHar    A    C        0      0        2 
  11 chr11_56060507   Sample    A    C        0      0        2 
  11 chr11_56062646     AAsi    A    G        0      0        2 
  11 chr11_56062646     AKia    A    G        1      2        2 
  11 chr11_56062646     AOna    A    G        0      0        2 
  11 chr11_56062646     ASom    A    G        0      0        2 
  11 chr11_56062646     HCab    A    G        0      0        2 
  11 chr11_56062646     HPrz    A    G        0      0        2 
  11 chr11_56062646     ZBoe    A    G        0      0        2 
  11 chr11_56062646     ZGre    A    G        0      0        2 
  11 chr11_56062646     ZHar    A    G        0      0        2 
  11 chr11_56062646   Sample    A    G        0      0        2 
  11 chr11_56067332     AAsi    G    A        0      0        2 
  11 chr11_56067332     AKia    G    A        0      0        2 
  11 chr11_56067332     AOna    G    A      0.5      1        2 
  11 chr11_56067332     ASom    G    A        0      0        2 
  11 chr11_56067332     HCab    G    A        0      0        2 
  11 chr11_56067332     HPrz    G    A        0      0        2 
  11 chr11_56067332     ZBoe    G    A        0      0        2 
  11 chr11_56067332     ZGre    G    A        0      0        2 
  11 chr11_56067332     ZHar    G    A        0      0        2 
  11 chr11_56067332   Sample    G    A        0      0        2 
  11 chr11_56068416     AAsi    G    A        0      0        2 
  11 chr11_56068416     AKia    G    A        0      0        2 
  11 chr11_56068416     AOna    G    A        0      0        2 
  11 chr11_56068416     ASom    G    A        0      0        2 
  11 chr11_56068416     HCab    G    A        1      2        2 
  11 chr11_56068416     HPrz    G    A        1      2        2 
  11 chr11_56068416     ZBoe    G    A        0      0        2 
  11 chr11_56068416     ZGre    G    A        0      0        2 
  11 chr11_56068416     ZHar    G    A        0      0        2 
  11 chr11_56068416   Sample    G    A        0      0        2 
  11 chr11_56070120     AAsi    T    C        0      0        2 
  11 chr11_56070120     AKia    T    C        0      0        2 
  11 chr11_56070120     AOna    T    C        0      0        2 
  11 chr11_56070120     ASom    T    C        0      0        2 
  11 chr11_56070120     HCab    T    C        1      2        2 
  11 chr11_56070120     HPrz    T    C        1      2        2 
  11 chr11_56070120     ZBoe    T    C        0      0        2 
  11 chr11_56070120     ZGre    T    C        0      0        2 
  11 chr11_56070120     ZHar    T    C        0      0        2 
  11 chr11_56070120   Sample    T    C        1      2        2 
  11 chr11_56077185     AAsi    A    G        0      0        2 
  11 chr11_56077185     AKia    A    G        0      0        2 
  11 chr11_56077185     AOna    A    G        0      0        2 
  11 chr11_56077185     ASom    A    G        0      0        2 
  11 chr11_56077185     HCab    A    G      0.5      1        2 
  11 chr11_56077185     HPrz    A    G        0      0        2 
  11 chr11_56077185     ZBoe    A    G        0      0        2 
  11 chr11_56077185     ZGre    A    G        0      0        2 
  11 chr11_56077185     ZHar    A    G        0      0        2 
  11 chr11_56077185   Sample    A    G        1      2        2 
  11 chr11_56081205     AAsi    A    T        0      0        2 
  11 chr11_56081205     AKia    A    T        0      0        2 
  11 chr11_56081205     AOna    A    T        0      0        2 
  11 chr11_56081205     ASom    A    T        0      0        2 
  11 chr11_56081205     HCab    A    T        1      2        2 
  11 chr11_56081205     HPrz    A    T        1      2        2 
  11 chr11_56081205     ZBoe    A    T        0      0        2 
  11 chr11_56081205     ZGre    A    T        0      0        2 
  11 chr11_56081205     ZHar    A    T        0      0        2 
  11 chr11_56081205   Sample    A    T        1      2        2 
  11 chr11_56084453     AAsi    A    G        0      0        2 
  11 chr11_56084453     AKia    A    G        0      0        2 
  11 chr11_56084453     AOna    A    G        0      0        2 
  11 chr11_56084453     ASom    A    G        0      0        2 
  11 chr11_56084453     HCab    A    G        0      0        2 
  11 chr11_56084453     HPrz    A    G        0      0        2 
  11 chr11_56084453     ZBoe    A    G      0.5      1        2 
  11 chr11_56084453     ZGre    A    G        1      2        2 
  11 chr11_56084453     ZHar    A    G        0      0        2 
  11 chr11_56084453   Sample    A    G        0      0        2 
  11 chr11_56085340     AAsi    A    G        0      0        2 
  11 chr11_56085340     AKia    A    G        0      0        2 
  11 chr11_56085340     AOna    A    G        0      0        2 
  11 chr11_56085340     ASom    A    G        0      0        2 
  11 chr11_56085340     HCab    A    G        0      0        2 
  11 chr11_56085340     HPrz    A    G        0      0        2 
  11 chr11_56085340     ZBoe    A    G      0.5      1        2 
  11 chr11_56085340     ZGre    A    G        0      0        2 
  11 chr11_56085340     ZHar    A    G        0      0        2 
  11 chr11_56085340   Sample    A    G        0      0        2 
  11 chr11_56085836     AAsi    C    T        1      2        2 
  11 chr11_56085836     AKia    C    T        0      0        2 
  11 chr11_56085836     AOna    C    T        0      0        2 
  11 chr11_56085836     ASom    C    T        1      2        2 
  11 chr11_56085836     HCab    C    T        0      0        2 
  11 chr11_56085836     HPrz    C    T        0      0        2 
  11 chr11_56085836     ZBoe    C    T        0      0        2 
  11 chr11_56085836     ZGre    C    T        0      0        2 
  11 chr11_56085836     ZHar    C    T        0      0        2 
  11 chr11_56085836   Sample    C    T        0      0        2 
  11 chr11_56087204     AAsi    C    T        0      0        2 
  11 chr11_56087204     AKia    C    T        0      0        2 
  11 chr11_56087204     AOna    C    T        0      0        2 
  11 chr11_56087204     ASom    C    T        0      0        2 
  11 chr11_56087204     HCab    C    T        1      2        2 
  11 chr11_56087204     HPrz    C    T        1      2        2 
  11 chr11_56087204     ZBoe    C    T        0      0        2 
  11 chr11_56087204     ZGre    C    T        0      0        2 
  11 chr11_56087204     ZHar    C    T        0      0        2 
  11 chr11_56087204   Sample    C    T        1      2        2 
  11 chr11_56102871     AAsi    C    T        0      0        2 
  11 chr11_56102871     AKia    C    T        0      0        2 
  11 chr11_56102871     AOna    C    T        0      0        2 
  11 chr11_56102871     ASom    C    T        0      0        2 
  11 chr11_56102871     HCab    C    T        0      0        2 
  11 chr11_56102871     HPrz    C    T        0      0        2 
  11 chr11_56102871     ZBoe    C    T        0      0        2 
  11 chr11_56102871     ZGre    C    T        0      0        2 
  11 chr11_56102871     ZHar    C    T        1      2        2 
  11 chr11_56102871   Sample    C    T        0      0        2 
  11 chr11_56103284     AAsi    T    C        0      0        2 
  11 chr11_56103284     AKia    T    C        1      2        2 
  11 chr11_56103284     AOna    T    C        0      0        2 
  11 chr11_56103284     ASom    T    C        0      0        2 
  11 chr11_56103284     HCab    T    C        1      2        2 
  11 chr11_56103284     HPrz    T    C        1      2        2 
  11 chr11_56103284     ZBoe    T    C        0      0        2 
  11 chr11_56103284     ZGre    T    C        0      0        2 
  11 chr11_56103284     ZHar    T    C        0      0        2 
  11 chr11_56103284   Sample    T    C        1      2        2 
  11 chr11_56108696     AAsi    T    G        0      0        2 
  11 chr11_56108696     AKia    T    G        0      0        2 
  11 chr11_56108696     AOna    T    G        0      0        2 
  11 chr11_56108696     ASom    T    G        0      0        2 
  11 chr11_56108696     HCab    T    G        1      2        2 
  11 chr11_56108696     HPrz    T    G        1      2        2 
  11 chr11_56108696     ZBoe    T    G        0      0        2 
  11 chr11_56108696     ZGre    T    G        0      0        2 
  11 chr11_56108696     ZHar    T    G        0      0        2 
  11 chr11_56108696   Sample    T    G        1      2        2 
  11 chr11_56111635     AAsi    T    C        0      0        2 
  11 chr11_56111635     AKia    T    C        0      0        2 
  11 chr11_56111635     AOna    T    C        0      0        2 
  11 chr11_56111635     ASom    T    C        0      0        2 
  11 chr11_56111635     HCab    T    C        0      0        2 
  11 chr11_56111635     HPrz    T    C        0      0        2 
  11 chr11_56111635     ZBoe    T    C      0.5      1        2 
  11 chr11_56111635     ZGre    T    C      0.5      1        2 
  11 chr11_56111635     ZHar    T    C        0      0        2 
  11 chr11_56111635   Sample    T    C        0      0        2 
  11 chr11_56111759     AAsi    C    A        0      0        2 
  11 chr11_56111759     AKia    C    A        0      0        2 
  11 chr11_56111759     AOna    C    A        0      0        2 
  11 chr11_56111759     ASom    C    A        0      0        2 
  11 chr11_56111759     HCab    C    A        1      2        2 
  11 chr11_56111759     HPrz    C    A        1      2        2 
  11 chr11_56111759     ZBoe    C    A        0      0        2 
  11 chr11_56111759     ZGre    C    A        0      0        2 
  11 chr11_56111759     ZHar    C    A        0      0        2 
  11 chr11_56111759   Sample    C    A        1      2        2 
  11 chr11_56112557     AAsi    G    A      0.5      1        2 
  11 chr11_56112557     AKia    G    A        0      0        2 
  11 chr11_56112557     AOna    G    A        0      0        2 
  11 chr11_56112557     ASom    G    A        0      0        2 
  11 chr11_56112557     HCab    G    A        0      0        2 
  11 chr11_56112557     HPrz    G    A        0      0        2 
  11 chr11_56112557     ZBoe    G    A        0      0        2 
  11 chr11_56112557     ZGre    G    A        0      0        2 
  11 chr11_56112557     ZHar    G    A        0      0        2 
  11 chr11_56112557   Sample    G    A        0      0        2 
  11 chr11_56113991     AAsi    C    T        0      0        2 
  11 chr11_56113991     AKia    C    T        0      0        2 
  11 chr11_56113991     AOna    C    T        0      0        2 
  11 chr11_56113991     ASom    C    T        0      0        2 
  11 chr11_56113991     HCab    C    T      0.5      1        2 
  11 chr11_56113991     HPrz    C    T        0      0        2 
  11 chr11_56113991     ZBoe    C    T        0      0        2 
  11 chr11_56113991     ZGre    C    T        0      0        2 
  11 chr11_56113991     ZHar    C    T        0      0        2 
  11 chr11_56113991   Sample    C    T        0      0        2 
  11 chr11_56117067     AAsi    T    C        0      0        2 
  11 chr11_56117067     AKia    T    C        1      2        2 
  11 chr11_56117067     AOna    T    C        0      0        2 
  11 chr11_56117067     ASom    T    C        0      0        2 
  11 chr11_56117067     HCab    T    C        0      0        2 
  11 chr11_56117067     HPrz    T    C        0      0        2 
  11 chr11_56117067     ZBoe    T    C        0      0        2 
  11 chr11_56117067     ZGre    T    C        0      0        2 
  11 chr11_56117067     ZHar    T    C        0      0        2 
  11 chr11_56117067   Sample    T    C        0      0        2 
  11 chr11_56126717     AAsi    A    G        0      0        2 
  11 chr11_56126717     AKia    A    G        1      2        2 
  11 chr11_56126717     AOna    A    G        0      0        2 
  11 chr11_56126717     ASom    A    G        0      0        2 
  11 chr11_56126717     HCab    A    G        0      0        2 
  11 chr11_56126717     HPrz    A    G        0      0        2 
  11 chr11_56126717     ZBoe    A    G        0      0        2 
  11 chr11_56126717     ZGre    A    G        0      0        2 
  11 chr11_56126717     ZHar    A    G        0      0        2 
  11 chr11_56126717   Sample    A    G        0      0        2 
  11 chr11_56129845     AAsi    A    G        0      0        2 
  11 chr11_56129845     AKia    A    G        0      0        2 
  11 chr11_56129845     AOna    A    G        0      0        2 
  11 chr11_56129845     ASom    A    G        0      0        2 
  11 chr11_56129845     HCab    A    G        1      2        2 
  11 chr11_56129845     HPrz    A    G        1      2        2 
  11 chr11_56129845     ZBoe    A    G        0      0        2 
  11 chr11_56129845     ZGre    A    G        0      0        2 
  11 chr11_56129845     ZHar    A    G        0      0        2 
  11 chr11_56129845   Sample    A    G        1      2        2 
  11 chr11_56138769     AAsi    C    A        0      0        2 
  11 chr11_56138769     AKia    C    A        0      0        2 
  11 chr11_56138769     AOna    C    A        0      0        2 
  11 chr11_56138769     ASom    C    A        0      0        2 
  11 chr11_56138769     HCab    C    A        0      0        2 
  11 chr11_56138769     HPrz    C    A        0      0        2 
  11 chr11_56138769     ZBoe    C    A        0      0        2 
  11 chr11_56138769     ZGre    C    A        0      0        2 
  11 chr11_56138769     ZHar    C    A      0.5      1        2 
  11 chr11_56138769   Sample    C    A        0      0        2 
  11 chr11_56145424     AAsi    T    A        0      0        2 
  11 chr11_56145424     AKia    T    A        0      0        2 
  11 chr11_56145424     AOna    T    A        0      0        2 
  11 chr11_56145424     ASom    T    A        0      0        2 
  11 chr11_56145424     HCab    T    A        1      2        2 
  11 chr11_56145424     HPrz    T    A        1      2        2 
  11 chr11_56145424     ZBoe    T    A        0      0        2 
  11 chr11_56145424     ZGre    T    A        0      0        2 
  11 chr11_56145424     ZHar    T    A        0      0        2 
  11 chr11_56145424   Sample    T    A        1      2        2 
  11 chr11_56147410     AAsi    T    C        0      0        2 
  11 chr11_56147410     AKia    T    C        0      0        2 
  11 chr11_56147410     AOna    T    C      0.5      1        2 
  11 chr11_56147410     ASom    T    C        0      0        2 
  11 chr11_56147410     HCab    T    C        0      0        2 
  11 chr11_56147410     HPrz    T    C        0      0        2 
  11 chr11_56147410     ZBoe    T    C        1      2        2 
  11 chr11_56147410     ZGre    T    C        1      2        2 
  11 chr11_56147410     ZHar    T    C        1      2        2 
  11 chr11_56147410   Sample    T    C        0      0        2 
  11 chr11_56147692     AAsi    G    A        0      0        2 
  11 chr11_56147692     AKia    G    A        0      0        2 
  11 chr11_56147692     AOna    G    A        0      0        2 
  11 chr11_56147692     ASom    G    A        0      0        2 
  11 chr11_56147692     HCab    G    A        0      0        2 
  11 chr11_56147692     HPrz    G    A        0      0        2 
  11 chr11_56147692     ZBoe    G    A      0.5      1        2 
  11 chr11_56147692     ZGre    G    A        0      0        2 
  11 chr11_56147692     ZHar    G    A        0      0        2 
  11 chr11_56147692   Sample    G    A        0      0        2 
  11 chr11_56151792     AAsi    C    G        0      0        2 
  11 chr11_56151792     AKia    C    G        0      0        2 
  11 chr11_56151792     AOna    C    G        0      0        2 
  11 chr11_56151792     ASom    C    G        0      0        2 
  11 chr11_56151792     HCab    C    G        0      0        2 
  11 chr11_56151792     HPrz    C    G        0      0        2 
  11 chr11_56151792     ZBoe    C    G      0.5      1        2 
  11 chr11_56151792     ZGre    C    G        0      0        2 
  11 chr11_56151792     ZHar    C    G        0      0        2 
  11 chr11_56151792   Sample    C    G        0      0        2 
  11 chr11_56153141     AAsi    A    G        0      0        2 
  11 chr11_56153141     AKia    A    G        0      0        2 
  11 chr11_56153141     AOna    A    G        0      0        2 
  11 chr11_56153141     ASom    A    G        0      0        2 
  11 chr11_56153141     HCab    A    G        0      0        2 
  11 chr11_56153141     HPrz    A    G        0      0        2 
  11 chr11_56153141     ZBoe    A    G        0      0        2 
  11 chr11_56153141     ZGre    A    G        1      2        2 
  11 chr11_56153141     ZHar    A    G        0      0        2 
  11 chr11_56153141   Sample    A    G        0      0        2 
  11 chr11_56155919     AAsi    C    T        0      0        2 
  11 chr11_56155919     AKia    C    T        0      0        2 
  11 chr11_56155919     AOna    C    T        0      0        2 
  11 chr11_56155919     ASom    C    T        0      0        2 
  11 chr11_56155919     HCab    C    T        1      2        2 
  11 chr11_56155919     HPrz    C    T        1      2        2 
  11 chr11_56155919     ZBoe    C    T        0      0        2 
  11 chr11_56155919     ZGre    C    T        0      0        2 
  11 chr11_56155919     ZHar    C    T        0      0        2 
  11 chr11_56155919   Sample    C    T        1      2        2 
  11 chr11_56156957     AAsi    G    A        0      0        2 
  11 chr11_56156957     AKia    G    A        0      0        2 
  11 chr11_56156957     AOna    G    A        0      0        2 
  11 chr11_56156957     ASom    G    A        1      2        2 
  11 chr11_56156957     HCab    G    A        0      0        2 
  11 chr11_56156957     HPrz    G    A        0      0        2 
  11 chr11_56156957     ZBoe    G    A        0      0        2 
  11 chr11_56156957     ZGre    G    A        0      0        2 
  11 chr11_56156957     ZHar    G    A        0      0        2 
  11 chr11_56156957   Sample    G    A        0      0        2 
  11 chr11_56171246     AAsi    A    G        1      2        2 
  11 chr11_56171246     AKia    A    G        0      0        2 
  11 chr11_56171246     AOna    A    G        0      0        2 
  11 chr11_56171246     ASom    A    G        1      2        2 
  11 chr11_56171246     HCab    A    G        0      0        2 
  11 chr11_56171246     HPrz    A    G        0      0        2 
  11 chr11_56171246     ZBoe    A    G        0      0        2 
  11 chr11_56171246     ZGre    A    G        0      0        2 
  11 chr11_56171246     ZHar    A    G        0      0        2 
  11 chr11_56171246   Sample    A    G        0      0        2 
  11 chr11_56176047     AAsi    G    A        0      0        2 
  11 chr11_56176047     AKia    G    A        0      0        2 
  11 chr11_56176047     AOna    G    A        0      0        2 
  11 chr11_56176047     ASom    G    A        0      0        2 
  11 chr11_56176047     HCab    G    A        0      0        2 
  11 chr11_56176047     HPrz    G    A        0      0        2 
  11 chr11_56176047     ZBoe    G    A        1      2        2 
  11 chr11_56176047     ZGre    G    A        1      2        2 
  11 chr11_56176047     ZHar    G    A        0      0        2 
  11 chr11_56176047   Sample    G    A        0      0        2 
  11 chr11_56180012     AAsi    C    G        0      0        2 
  11 chr11_56180012     AKia    C    G        0      0        2 
  11 chr11_56180012     AOna    C    G        0      0        2 
  11 chr11_56180012     ASom    C    G        0      0        2 
  11 chr11_56180012     HCab    C    G        0      0        2 
  11 chr11_56180012     HPrz    C    G        0      0        2 
  11 chr11_56180012     ZBoe    C    G        0      0        2 
  11 chr11_56180012     ZGre    C    G        0      0        2 
  11 chr11_56180012     ZHar    C    G        1      2        2 
  11 chr11_56180012   Sample    C    G        0      0        2 
  11 chr11_56183650     AAsi    C    G      0.5      1        2 
  11 chr11_56183650     AKia    C    G        0      0        2 
  11 chr11_56183650     AOna    C    G        0      0        2 
  11 chr11_56183650     ASom    C    G        0      0        2 
  11 chr11_56183650     HCab    C    G        0      0        2 
  11 chr11_56183650     HPrz    C    G        0      0        2 
  11 chr11_56183650     ZBoe    C    G        0      0        2 
  11 chr11_56183650     ZGre    C    G        0      0        2 
  11 chr11_56183650     ZHar    C    G        0      0        2 
  11 chr11_56183650   Sample    C    G        0      0        2 
  11 chr11_56188077     AAsi    C    T        0      0        2 
  11 chr11_56188077     AKia    C    T        0      0        2 
  11 chr11_56188077     AOna    C    T        0      0        2 
  11 chr11_56188077     ASom    C    T        1      2        2 
  11 chr11_56188077     HCab    C    T        0      0        2 
  11 chr11_56188077     HPrz    C    T        0      0        2 
  11 chr11_56188077     ZBoe    C    T        0      0        2 
  11 chr11_56188077     ZGre    C    T        0      0        2 
  11 chr11_56188077     ZHar    C    T        0      0        2 
  11 chr11_56188077   Sample    C    T        0      0        2 
  11 chr11_56193534     AAsi    T    G        1      2        2 
  11 chr11_56193534     AKia    T    G        0      0        2 
  11 chr11_56193534     AOna    T    G        0      0        2 
  11 chr11_56193534     ASom    T    G        1      2        2 
  11 chr11_56193534     HCab    T    G        0      0        2 
  11 chr11_56193534     HPrz    T    G        0      0        2 
  11 chr11_56193534     ZBoe    T    G        0      0        2 
  11 chr11_56193534     ZGre    T    G        0      0        2 
  11 chr11_56193534     ZHar    T    G        0      0        2 
  11 chr11_56193534   Sample    T    G        0      0        2 
  11 chr11_56195834     AAsi    T    C        0      0        2 
  11 chr11_56195834     AKia    T    C        0      0        2 
  11 chr11_56195834     AOna    T    C      0.5      1        2 
  11 chr11_56195834     ASom    T    C        0      0        2 
  11 chr11_56195834     HCab    T    C        0      0        2 
  11 chr11_56195834     HPrz    T    C        0      0        2 
  11 chr11_56195834     ZBoe    T    C        0      0        2 
  11 chr11_56195834     ZGre    T    C        0      0        2 
  11 chr11_56195834     ZHar    T    C        0      0        2 
  11 chr11_56195834   Sample    T    C        0      0        2 
  11 chr11_56202017     AAsi    T    C        0      0        2 
  11 chr11_56202017     AKia    T    C        0      0        2 
  11 chr11_56202017     AOna    T    C        0      0        2 
  11 chr11_56202017     ASom    T    C        0      0        2 
  11 chr11_56202017     HCab    T    C        0      0        2 
  11 chr11_56202017     HPrz    T    C        0      0        2 
  11 chr11_56202017     ZBoe    T    C        0      0        2 
  11 chr11_56202017     ZGre    T    C      0.5      1        2 
  11 chr11_56202017     ZHar    T    C        0      0        2 
  11 chr11_56202017   Sample    T    C        0      0        2 
  11 chr11_56219295     AAsi    T    C        0      0        2 
  11 chr11_56219295     AKia    T    C      0.5      1        2 
  11 chr11_56219295     AOna    T    C        0      0        2 
  11 chr11_56219295     ASom    T    C        0      0        2 
  11 chr11_56219295     HCab    T    C        0      0        2 
  11 chr11_56219295     HPrz    T    C      0.5      1        2 
  11 chr11_56219295     ZBoe    T    C        0      0        2 
  11 chr11_56219295     ZGre    T    C        0      0        2 
  11 chr11_56219295     ZHar    T    C        0      0        2 
  11 chr11_56219295   Sample    T    C        0      0        2 
  11 chr11_56223465     AAsi    A    G        0      0        2 
  11 chr11_56223465     AKia    A    G        0      0        2 
  11 chr11_56223465     AOna    A    G        0      0        2 
  11 chr11_56223465     ASom    A    G        0      0        2 
  11 chr11_56223465     HCab    A    G        0      0        2 
  11 chr11_56223465     HPrz    A    G      0.5      1        2 
  11 chr11_56223465     ZBoe    A    G        0      0        2 
  11 chr11_56223465     ZGre    A    G        0      0        2 
  11 chr11_56223465     ZHar    A    G        0      0        2 
  11 chr11_56223465   Sample    A    G        0      0        2 
  11 chr11_56248967     AAsi    C    T        1      2        2 
  11 chr11_56248967     AKia    C    T        0      0        2 
  11 chr11_56248967     AOna    C    T        0      0        2 
  11 chr11_56248967     ASom    C    T        1      2        2 
  11 chr11_56248967     HCab    C    T        1      2        2 
  11 chr11_56248967     HPrz    C    T        1      2        2 
  11 chr11_56248967     ZBoe    C    T        0      0        2 
  11 chr11_56248967     ZGre    C    T        0      0        2 
  11 chr11_56248967     ZHar    C    T        0      0        2 
  11 chr11_56248967   Sample    C    T        1      2        2 
  11 chr11_56253024     AAsi    T    C        0      0        2 
  11 chr11_56253024     AKia    T    C        0      0        2 
  11 chr11_56253024     AOna    T    C        0      0        2 
  11 chr11_56253024     ASom    T    C        0      0        2 
  11 chr11_56253024     HCab    T    C        0      0        2 
  11 chr11_56253024     HPrz    T    C        0      0        2 
  11 chr11_56253024     ZBoe    T    C      0.5      1        2 
  11 chr11_56253024     ZGre    T    C        0      0        2 
  11 chr11_56253024     ZHar    T    C        0      0        2 
  11 chr11_56253024   Sample    T    C        1      2        2 
  11 chr11_56253074     AAsi    T    C        0      0        2 
  11 chr11_56253074     AKia    T    C        0      0        2 
  11 chr11_56253074     AOna    T    C        0      0        2 
  11 chr11_56253074     ASom    T    C        0      0        2 
  11 chr11_56253074     HCab    T    C        1      2        2 
  11 chr11_56253074     HPrz    T    C      0.5      1        2 
  11 chr11_56253074     ZBoe    T    C        0      0        2 
  11 chr11_56253074     ZGre    T    C        0      0        2 
  11 chr11_56253074     ZHar    T    C        0      0        2 
  11 chr11_56253074   Sample    T    C        0      0        2 
  11 chr11_56265940     AAsi    A    G        0      0        2 
  11 chr11_56265940     AKia    A    G        0      0        2 
  11 chr11_56265940     AOna    A    G        0      0        2 
  11 chr11_56265940     ASom    A    G        0      0        2 
  11 chr11_56265940     HCab    A    G        1      2        2 
  11 chr11_56265940     HPrz    A    G        1      2        2 
  11 chr11_56265940     ZBoe    A    G        0      0        2 
  11 chr11_56265940     ZGre    A    G        0      0        2 
  11 chr11_56265940     ZHar    A    G        0      0        2 
  11 chr11_56265940   Sample    A    G        1      2        2 
  11 chr11_56269503     AAsi    G    C        0      0        2 
  11 chr11_56269503     AKia    G    C        0      0        2 
  11 chr11_56269503     AOna    G    C        0      0        2 
  11 chr11_56269503     ASom    G    C        0      0        2 
  11 chr11_56269503     HCab    G    C      0.5      1        2 
  11 chr11_56269503     HPrz    G    C        0      0        2 
  11 chr11_56269503     ZBoe    G    C        0      0        2 
  11 chr11_56269503     ZGre    G    C        0      0        2 
  11 chr11_56269503     ZHar    G    C        0      0        2 
  11 chr11_56269503   Sample    G    C        0      0        2 
  11 chr11_56271268     AAsi    A    G        0      0        2 
  11 chr11_56271268     AKia    A    G      0.5      1        2 
  11 chr11_56271268     AOna    A    G        0      0        2 
  11 chr11_56271268     ASom    A    G        0      0        2 
  11 chr11_56271268     HCab    A    G        0      0        2 
  11 chr11_56271268     HPrz    A    G        0      0        2 
  11 chr11_56271268     ZBoe    A    G        0      0        2 
  11 chr11_56271268     ZGre    A    G        0      0        2 
  11 chr11_56271268     ZHar    A    G        0      0        2 
  11 chr11_56271268   Sample    A    G        0      0        2 
  11 chr11_56274615     AAsi    T    C        0      0        2 
  11 chr11_56274615     AKia    T    C        0      0        2 
  11 chr11_56274615     AOna    T    C        0      0        2 
  11 chr11_56274615     ASom    T    C        0      0        2 
  11 chr11_56274615     HCab    T    C        1      2        2 
  11 chr11_56274615     HPrz    T    C        1      2        2 
  11 chr11_56274615     ZBoe    T    C        0      0        2 
  11 chr11_56274615     ZGre    T    C        0      0        2 
  11 chr11_56274615     ZHar    T    C        0      0        2 
  11 chr11_56274615   Sample    T    C        1      2        2 
  11 chr11_56279161     AAsi    G    T        0      0        2 
  11 chr11_56279161     AKia    G    T        0      0        2 
  11 chr11_56279161     AOna    G    T        0      0        2 
  11 chr11_56279161     ASom    G    T        0      0        2 
  11 chr11_56279161     HCab    G    T        1      2        2 
  11 chr11_56279161     HPrz    G    T        1      2        2 
  11 chr11_56279161     ZBoe    G    T        0      0        2 
  11 chr11_56279161     ZGre    G    T        0      0        2 
  11 chr11_56279161     ZHar    G    T        0      0        2 
  11 chr11_56279161   Sample    G    T        1      2        2 
  11 chr11_56280664     AAsi    A    G        0      0        2 
  11 chr11_56280664     AKia    A    G        0      0        2 
  11 chr11_56280664     AOna    A    G        0      0        2 
  11 chr11_56280664     ASom    A    G        0      0        2 
  11 chr11_56280664     HCab    A    G        1      2        2 
  11 chr11_56280664     HPrz    A    G        1      2        2 
  11 chr11_56280664     ZBoe    A    G        0      0        2 
  11 chr11_56280664     ZGre    A    G        0      0        2 
  11 chr11_56280664     ZHar    A    G        0      0        2 
  11 chr11_56280664   Sample    A    G        1      2        2 
  11 chr11_56280968     AAsi    C    T        0      0        2 
  11 chr11_56280968     AKia    C    T        0      0        2 
  11 chr11_56280968     AOna    C    T        0      0        2 
  11 chr11_56280968     ASom    C    T        0      0        2 
  11 chr11_56280968     HCab    C    T        1      2        2 
  11 chr11_56280968     HPrz    C    T        1      2        2 
  11 chr11_56280968     ZBoe    C    T        0      0        2 
  11 chr11_56280968     ZGre    C    T        0      0        2 
  11 chr11_56280968     ZHar    C    T        0      0        2 
  11 chr11_56280968   Sample    C    T        1      2        2 
  11 chr11_56283008     AAsi    T    C        0      0        2 
  11 chr11_56283008     AKia    T    C      0.5      1        2 
  11 chr11_56283008     AOna    T    C      0.5      1        2 
  11 chr11_56283008     ASom    T    C        0      0        2 
  11 chr11_56283008     HCab    T    C        0      0        2 
  11 chr11_56283008     HPrz    T    C        0      0        2 
  11 chr11_56283008     ZBoe    T    C        0      0        2 
  11 chr11_56283008     ZGre    T    C        0      0        2 
  11 chr11_56283008     ZHar    T    C        0      0        2 
  11 chr11_56283008   Sample    T    C        0      0        2 
  11 chr11_56283558     AAsi    A    G        0      0        2 
  11 chr11_56283558     AKia    A    G      0.5      1        2 
  11 chr11_56283558     AOna    A    G        0      0        2 
  11 chr11_56283558     ASom    A    G        0      0        2 
  11 chr11_56283558     HCab    A    G        0      0        2 
  11 chr11_56283558     HPrz    A    G        0      0        2 
  11 chr11_56283558     ZBoe    A    G        0      0        2 
  11 chr11_56283558     ZGre    A    G        0      0        2 
  11 chr11_56283558     ZHar    A    G        0      0        2 
  11 chr11_56283558   Sample    A    G        0      0        2 
  11 chr11_56287131     AAsi    A    G        0      0        2 
  11 chr11_56287131     AKia    A    G        0      0        2 
  11 chr11_56287131     AOna    A    G        0      0        2 
  11 chr11_56287131     ASom    A    G        0      0        2 
  11 chr11_56287131     HCab    A    G        1      2        2 
  11 chr11_56287131     HPrz    A    G        1      2        2 
  11 chr11_56287131     ZBoe    A    G        0      0        2 
  11 chr11_56287131     ZGre    A    G        0      0        2 
  11 chr11_56287131     ZHar    A    G        0      0        2 
  11 chr11_56287131   Sample    A    G        1      2        2 
  11 chr11_56288431     AAsi    G    A        0      0        2 
  11 chr11_56288431     AKia    G    A        0      0        2 
  11 chr11_56288431     AOna    G    A        0      0        2 
  11 chr11_56288431     ASom    G    A        0      0        2 
  11 chr11_56288431     HCab    G    A        0      0        2 
  11 chr11_56288431     HPrz    G    A        0      0        2 
  11 chr11_56288431     ZBoe    G    A        0      0        2 
  11 chr11_56288431     ZGre    G    A      0.5      1        2 
  11 chr11_56288431     ZHar    G    A        0      0        2 
  11 chr11_56288431   Sample    G    A        0      0        2 
  11 chr11_56289333     AAsi    T    G        0      0        2 
  11 chr11_56289333     AKia    T    G        0      0        2 
  11 chr11_56289333     AOna    T    G        0      0        2 
  11 chr11_56289333     ASom    T    G        0      0        2 
  11 chr11_56289333     HCab    T    G        1      2        2 
  11 chr11_56289333     HPrz    T    G        1      2        2 
  11 chr11_56289333     ZBoe    T    G        0      0        2 
  11 chr11_56289333     ZGre    T    G        0      0        2 
  11 chr11_56289333     ZHar    T    G        0      0        2 
  11 chr11_56289333   Sample    T    G        1      2        2 
  11 chr11_56292273     AAsi    C    T        0      0        2 
  11 chr11_56292273     AKia    C    T        0      0        2 
  11 chr11_56292273     AOna    C    T        0      0        2 
  11 chr11_56292273     ASom    C    T        0      0        2 
  11 chr11_56292273     HCab    C    T        1      2        2 
  11 chr11_56292273     HPrz    C    T        1      2        2 
  11 chr11_56292273     ZBoe    C    T        0      0        2 
  11 chr11_56292273     ZGre    C    T        0      0        2 
  11 chr11_56292273     ZHar    C    T        0      0        2 
  11 chr11_56292273   Sample    C    T        1      2        2 
  11 chr11_56301811     AAsi    G    A        0      0        2 
  11 chr11_56301811     AKia    G    A        0      0        2 
  11 chr11_56301811     AOna    G    A        0      0        2 
  11 chr11_56301811     ASom    G    A        0      0        2 
  11 chr11_56301811     HCab    G    A        1      2        2 
  11 chr11_56301811     HPrz    G    A        1      2        2 
  11 chr11_56301811     ZBoe    G    A        0      0        2 
  11 chr11_56301811     ZGre    G    A        0      0        2 
  11 chr11_56301811     ZHar    G    A        0      0        2 
  11 chr11_56301811   Sample    G    A        1      2        2 
  11 chr11_56302513     AAsi    A    C        0      0        2 
  11 chr11_56302513     AKia    A    C        0      0        2 
  11 chr11_56302513     AOna    A    C        0      0        2 
  11 chr11_56302513     ASom    A    C        0      0        2 
  11 chr11_56302513     HCab    A    C        1      2        2 
  11 chr11_56302513     HPrz    A    C        1      2        2 
  11 chr11_56302513     ZBoe    A    C        0      0        2 
  11 chr11_56302513     ZGre    A    C        0      0        2 
  11 chr11_56302513     ZHar    A    C        0      0        2 
  11 chr11_56302513   Sample    A    C        1      2        2 
  11 chr11_56322362     AAsi    C    G        0      0        2 
  11 chr11_56322362     AKia    C    G      0.5      1        2 
  11 chr11_56322362     AOna    C    G      0.5      1        2 
  11 chr11_56322362     ASom    C    G        0      0        2 
  11 chr11_56322362     HCab    C    G        0      0        2 
  11 chr11_56322362     HPrz    C    G        0      0        2 
  11 chr11_56322362     ZBoe    C    G        0      0        2 
  11 chr11_56322362     ZGre    C    G        0      0        2 
  11 chr11_56322362     ZHar    C    G        0      0        2 
  11 chr11_56322362   Sample    C    G        0      0        2 
  11 chr11_56328816     AAsi    C    T        0      0        2 
  11 chr11_56328816     AKia    C    T        0      0        2 
  11 chr11_56328816     AOna    C    T        0      0        2 
  11 chr11_56328816     ASom    C    T        0      0        2 
  11 chr11_56328816     HCab    C    T        1      2        2 
  11 chr11_56328816     HPrz    C    T        1      2        2 
  11 chr11_56328816     ZBoe    C    T        0      0        2 
  11 chr11_56328816     ZGre    C    T        0      0        2 
  11 chr11_56328816     ZHar    C    T        0      0        2 
  11 chr11_56328816   Sample    C    T        1      2        2 
  11 chr11_56331504     AAsi    T    C        1      2        2 
  11 chr11_56331504     AKia    T    C        0      0        2 
  11 chr11_56331504     AOna    T    C        0      0        2 
  11 chr11_56331504     ASom    T    C        1      2        2 
  11 chr11_56331504     HCab    T    C        0      0        2 
  11 chr11_56331504     HPrz    T    C        0      0        2 
  11 chr11_56331504     ZBoe    T    C        0      0        2 
  11 chr11_56331504     ZGre    T    C        0      0        2 
  11 chr11_56331504     ZHar    T    C        0      0        2 
  11 chr11_56331504   Sample    T    C        0      0        2 
  11 chr11_56342574     AAsi    A    G        0      0        2 
  11 chr11_56342574     AKia    A    G        0      0        2 
  11 chr11_56342574     AOna    A    G        0      0        2 
  11 chr11_56342574     ASom    A    G        0      0        2 
  11 chr11_56342574     HCab    A    G        0      0        2 
  11 chr11_56342574     HPrz    A    G        0      0        2 
  11 chr11_56342574     ZBoe    A    G        0      0        2 
  11 chr11_56342574     ZGre    A    G        1      2        2 
  11 chr11_56342574     ZHar    A    G        0      0        2 
  11 chr11_56342574   Sample    A    G        0      0        2 
  11 chr11_56342708     AAsi    G    C        0      0        2 
  11 chr11_56342708     AKia    G    C        0      0        2 
  11 chr11_56342708     AOna    G    C        0      0        2 
  11 chr11_56342708     ASom    G    C        0      0        2 
  11 chr11_56342708     HCab    G    C        0      0        2 
  11 chr11_56342708     HPrz    G    C        0      0        2 
  11 chr11_56342708     ZBoe    G    C        0      0        2 
  11 chr11_56342708     ZGre    G    C        0      0        2 
  11 chr11_56342708     ZHar    G    C      0.5      1        2 
  11 chr11_56342708   Sample    G    C        0      0        2 
  11 chr11_56345338     AAsi    C    G        0      0        2 
  11 chr11_56345338     AKia    C    G        0      0        2 
  11 chr11_56345338     AOna    C    G        0      0        2 
  11 chr11_56345338     ASom    C    G        0      0        2 
  11 chr11_56345338     HCab    C    G        1      2        2 
  11 chr11_56345338     HPrz    C    G        1      2        2 
  11 chr11_56345338     ZBoe    C    G        0      0        2 
  11 chr11_56345338     ZGre    C    G        0      0        2 
  11 chr11_56345338     ZHar    C    G        0      0        2 
  11 chr11_56345338   Sample    C    G        1      2        2 
  11 chr11_56347643     AAsi    A    T        0      0        2 
  11 chr11_56347643     AKia    A    T        0      0        2 
  11 chr11_56347643     AOna    A    T        0      0        2 
  11 chr11_56347643     ASom    A    T        0      0        2 
  11 chr11_56347643     HCab    A    T        1      2        2 
  11 chr11_56347643     HPrz    A    T        1      2        2 
  11 chr11_56347643     ZBoe    A    T        0      0        2 
  11 chr11_56347643     ZGre    A    T        0      0        2 
  11 chr11_56347643     ZHar    A    T        0      0        2 
  11 chr11_56347643   Sample    A    T        1      2        2 
  11 chr11_56347857     AAsi    G    A        0      0        2 
  11 chr11_56347857     AKia    G    A        1      2        2 
  11 chr11_56347857     AOna    G    A      0.5      1        2 
  11 chr11_56347857     ASom    G    A        0      0        2 
  11 chr11_56347857     HCab    G    A        0      0        2 
  11 chr11_56347857     HPrz    G    A        0      0        2 
  11 chr11_56347857     ZBoe    G    A        0      0        2 
  11 chr11_56347857     ZGre    G    A        0      0        2 
  11 chr11_56347857     ZHar    G    A        0      0        2 
  11 chr11_56347857   Sample    G    A        0      0        2 
  11 chr11_56353170     AAsi    C    G        0      0        2 
  11 chr11_56353170     AKia    C    G        0      0        2 
  11 chr11_56353170     AOna    C    G        0      0        2 
  11 chr11_56353170     ASom    C    G        0      0        2 
  11 chr11_56353170     HCab    C    G        0      0        2 
  11 chr11_56353170     HPrz    C    G        0      0        2 
  11 chr11_56353170     ZBoe    C    G        0      0        2 
  11 chr11_56353170     ZGre    C    G      0.5      1        2 
  11 chr11_56353170     ZHar    C    G        0      0        2 
  11 chr11_56353170   Sample    C    G        0      0        2 
  11 chr11_56353390     AAsi    C    T        0      0        2 
  11 chr11_56353390     AKia    C    T        0      0        2 
  11 chr11_56353390     AOna    C    T        0      0        2 
  11 chr11_56353390     ASom    C    T        0      0        2 
  11 chr11_56353390     HCab    C    T        1      2        2 
  11 chr11_56353390     HPrz    C    T        1      2        2 
  11 chr11_56353390     ZBoe    C    T        0      0        2 
  11 chr11_56353390     ZGre    C    T        0      0        2 
  11 chr11_56353390     ZHar    C    T        0      0        2 
  11 chr11_56353390   Sample    C    T        1      2        2 
  11 chr11_56355237     AAsi    T    C        0      0        2 
  11 chr11_56355237     AKia    T    C        1      2        2 
  11 chr11_56355237     AOna    T    C      0.5      1        2 
  11 chr11_56355237     ASom    T    C        0      0        2 
  11 chr11_56355237     HCab    T    C        0      0        2 
  11 chr11_56355237     HPrz    T    C        0      0        2 
  11 chr11_56355237     ZBoe    T    C        0      0        2 
  11 chr11_56355237     ZGre    T    C        0      0        2 
  11 chr11_56355237     ZHar    T    C        0      0        2 
  11 chr11_56355237   Sample    T    C        0      0        2 
  11 chr11_56358247     AAsi    C    T        0      0        2 
  11 chr11_56358247     AKia    C    T        0      0        2 
  11 chr11_56358247     AOna    C    T        0      0        2 
  11 chr11_56358247     ASom    C    T        0      0        2 
  11 chr11_56358247     HCab    C    T        1      2        2 
  11 chr11_56358247     HPrz    C    T        1      2        2 
  11 chr11_56358247     ZBoe    C    T        0      0        2 
  11 chr11_56358247     ZGre    C    T        0      0        2 
  11 chr11_56358247     ZHar    C    T        0      0        2 
  11 chr11_56358247   Sample    C    T        1      2        2 
  11 chr11_56358922     AAsi    A    T        0      0        2 
  11 chr11_56358922     AKia    A    T        0      0        2 
  11 chr11_56358922     AOna    A    T        0      0        2 
  11 chr11_56358922     ASom    A    T        0      0        2 
  11 chr11_56358922     HCab    A    T        1      2        2 
  11 chr11_56358922     HPrz    A    T        1      2        2 
  11 chr11_56358922     ZBoe    A    T        0      0        2 
  11 chr11_56358922     ZGre    A    T        0      0        2 
  11 chr11_56358922     ZHar    A    T        0      0        2 
  11 chr11_56358922   Sample    A    T        1      2        2 
  11 chr11_56359288     AAsi    T    A        0      0        2 
  11 chr11_56359288     AKia    T    A        0      0        2 
  11 chr11_56359288     AOna    T    A        0      0        2 
  11 chr11_56359288     ASom    T    A        0      0        2 
  11 chr11_56359288     HCab    T    A        1      2        2 
  11 chr11_56359288     HPrz    T    A        1      2        2 
  11 chr11_56359288     ZBoe    T    A        0      0        2 
  11 chr11_56359288     ZGre    T    A        0      0        2 
  11 chr11_56359288     ZHar    T    A        0      0        2 
  11 chr11_56359288   Sample    T    A        1      2        2 
  11 chr11_56364645     AAsi    C    T        0      0        2 
  11 chr11_56364645     AKia    C    T        0      0        2 
  11 chr11_56364645     AOna    C    T        0      0        2 
  11 chr11_56364645     ASom    C    T        0      0        2 
  11 chr11_56364645     HCab    C    T        1      2        2 
  11 chr11_56364645     HPrz    C    T        1      2        2 
  11 chr11_56364645     ZBoe    C    T        0      0        2 
  11 chr11_56364645     ZGre    C    T        0      0        2 
  11 chr11_56364645     ZHar    C    T        0      0        2 
  11 chr11_56364645   Sample    C    T        1      2        2 
  11 chr11_56368336     AAsi    G    A      0.5      1        2 
  11 chr11_56368336     AKia    G    A        0      0        2 
  11 chr11_56368336     AOna    G    A        0      0        2 
  11 chr11_56368336     ASom    G    A        0      0        2 
  11 chr11_56368336     HCab    G    A        0      0        2 
  11 chr11_56368336     HPrz    G    A        0      0        2 
  11 chr11_56368336     ZBoe    G    A        0      0        2 
  11 chr11_56368336     ZGre    G    A        0      0        2 
  11 chr11_56368336     ZHar    G    A        0      0        2 
  11 chr11_56368336   Sample    G    A        0      0        2 
  11 chr11_56369453     AAsi    G    A        0      0        2 
  11 chr11_56369453     AKia    G    A        0      0        2 
  11 chr11_56369453     AOna    G    A        0      0        2 
  11 chr11_56369453     ASom    G    A        0      0        2 
  11 chr11_56369453     HCab    G    A        0      0        2 
  11 chr11_56369453     HPrz    G    A      0.5      1        2 
  11 chr11_56369453     ZBoe    G    A        0      0        2 
  11 chr11_56369453     ZGre    G    A        0      0        2 
  11 chr11_56369453     ZHar    G    A        0      0        2 
  11 chr11_56369453   Sample    G    A        0      0        2 
  11 chr11_56373176     AAsi    A    G        0      0        2 
  11 chr11_56373176     AKia    A    G        0      0        2 
  11 chr11_56373176     AOna    A    G      0.5      1        2 
  11 chr11_56373176     ASom    A    G        0      0        2 
  11 chr11_56373176     HCab    A    G        0      0        2 
  11 chr11_56373176     HPrz    A    G        0      0        2 
  11 chr11_56373176     ZBoe    A    G        0      0        2 
  11 chr11_56373176     ZGre    A    G        0      0        2 
  11 chr11_56373176     ZHar    A    G        0      0        2 
  11 chr11_56373176   Sample    A    G        0      0        2 
  11 chr11_56376171     AAsi    G    A        1      2        2 
  11 chr11_56376171     AKia    G    A        0      0        2 
  11 chr11_56376171     AOna    G    A        0      0        2 
  11 chr11_56376171     ASom    G    A        1      2        2 
  11 chr11_56376171     HCab    G    A        0      0        2 
  11 chr11_56376171     HPrz    G    A        0      0        2 
  11 chr11_56376171     ZBoe    G    A        0      0        2 
  11 chr11_56376171     ZGre    G    A        0      0        2 
  11 chr11_56376171     ZHar    G    A        0      0        2 
  11 chr11_56376171   Sample    G    A        0      0        2 
  11 chr11_56388324     AAsi    A    G        0      0        2 
  11 chr11_56388324     AKia    A    G        0      0        2 
  11 chr11_56388324     AOna    A    G        0      0        2 
  11 chr11_56388324     ASom    A    G        0      0        2 
  11 chr11_56388324     HCab    A    G        1      2        2 
  11 chr11_56388324     HPrz    A    G        1      2        2 
  11 chr11_56388324     ZBoe    A    G        0      0        2 
  11 chr11_56388324     ZGre    A    G        0      0        2 
  11 chr11_56388324     ZHar    A    G        0      0        2 
  11 chr11_56388324   Sample    A    G        1      2        2 
  11 chr11_56391008     AAsi    G    T        0      0        2 
  11 chr11_56391008     AKia    G    T        0      0        2 
  11 chr11_56391008     AOna    G    T      0.5      1        2 
  11 chr11_56391008     ASom    G    T        0      0        2 
  11 chr11_56391008     HCab    G    T        0      0        2 
  11 chr11_56391008     HPrz    G    T        0      0        2 
  11 chr11_56391008     ZBoe    G    T        0      0        2 
  11 chr11_56391008     ZGre    G    T        0      0        2 
  11 chr11_56391008     ZHar    G    T        0      0        2 
  11 chr11_56391008   Sample    G    T        0      0        2 
  11 chr11_56394214     AAsi    T    C        0      0        2 
  11 chr11_56394214     AKia    T    C        0      0        2 
  11 chr11_56394214     AOna    T    C        0      0        2 
  11 chr11_56394214     ASom    T    C        0      0        2 
  11 chr11_56394214     HCab    T    C      0.5      1        2 
  11 chr11_56394214     HPrz    T    C        1      2        2 
  11 chr11_56394214     ZBoe    T    C        0      0        2 
  11 chr11_56394214     ZGre    T    C        0      0        2 
  11 chr11_56394214     ZHar    T    C        0      0        2 
  11 chr11_56394214   Sample    T    C        1      2        2 
  11 chr11_56396014     AAsi    G    C        0      0        2 
  11 chr11_56396014     AKia    G    C        0      0        2 
  11 chr11_56396014     AOna    G    C        0      0        2 
  11 chr11_56396014     ASom    G    C        0      0        2 
  11 chr11_56396014     HCab    G    C        1      2        2 
  11 chr11_56396014     HPrz    G    C        1      2        2 
  11 chr11_56396014     ZBoe    G    C        0      0        2 
  11 chr11_56396014     ZGre    G    C        0      0        2 
  11 chr11_56396014     ZHar    G    C        0      0        2 
  11 chr11_56396014   Sample    G    C        1      2        2 
  11 chr11_56399397     AAsi    T    C        0      0        2 
  11 chr11_56399397     AKia    T    C        0      0        2 
  11 chr11_56399397     AOna    T    C        0      0        2 
  11 chr11_56399397     ASom    T    C        0      0        2 
  11 chr11_56399397     HCab    T    C        0      0        2 
  11 chr11_56399397     HPrz    T    C        0      0        2 
  11 chr11_56399397     ZBoe    T    C        0      0        2 
  11 chr11_56399397     ZGre    T    C      0.5      1        2 
  11 chr11_56399397     ZHar    T    C        0      0        2 
  11 chr11_56399397   Sample    T    C        1      2        2 
  11 chr11_56410585     AAsi    A    G        1      2        2 
  11 chr11_56410585     AKia    A    G        0      0        2 
  11 chr11_56410585     AOna    A    G        0      0        2 
  11 chr11_56410585     ASom    A    G        1      2        2 
  11 chr11_56410585     HCab    A    G        1      2        2 
  11 chr11_56410585     HPrz    A    G        1      2        2 
  11 chr11_56410585     ZBoe    A    G        0      0        2 
  11 chr11_56410585     ZGre    A    G        0      0        2 
  11 chr11_56410585     ZHar    A    G        0      0        2 
  11 chr11_56410585   Sample    A    G        1      2        2 
  11 chr11_56417406     AAsi    C    A        0      0        2 
  11 chr11_56417406     AKia    C    A        0      0        2 
  11 chr11_56417406     AOna    C    A        0      0        2 
  11 chr11_56417406     ASom    C    A        0      0        2 
  11 chr11_56417406     HCab    C    A        0      0        2 
  11 chr11_56417406     HPrz    C    A        0      0        2 
  11 chr11_56417406     ZBoe    C    A        0      0        2 
  11 chr11_56417406     ZGre    C    A      0.5      1        2 
  11 chr11_56417406     ZHar    C    A        0      0        2 
  11 chr11_56417406   Sample    C    A        0      0        2 
  11 chr11_56418314     AAsi    G    C        0      0        2 
  11 chr11_56418314     AKia    G    C        1      2        2 
  11 chr11_56418314     AOna    G    C        1      2        2 
  11 chr11_56418314     ASom    G    C        0      0        2 
  11 chr11_56418314     HCab    G    C        0      0        2 
  11 chr11_56418314     HPrz    G    C        0      0        2 
  11 chr11_56418314     ZBoe    G    C        0      0        2 
  11 chr11_56418314     ZGre    G    C        0      0        2 
  11 chr11_56418314     ZHar    G    C        0      0        2 
  11 chr11_56418314   Sample    G    C        0      0        2 
  11 chr11_56420550     AAsi    C    T        0      0        2 
  11 chr11_56420550     AKia    C    T        0      0        2 
  11 chr11_56420550     AOna    C    T        0      0        2 
  11 chr11_56420550     ASom    C    T        0      0        2 
  11 chr11_56420550     HCab    C    T        1      2        2 
  11 chr11_56420550     HPrz    C    T        1      2        2 
  11 chr11_56420550     ZBoe    C    T        0      0        2 
  11 chr11_56420550     ZGre    C    T        0      0        2 
  11 chr11_56420550     ZHar    C    T        0      0        2 
  11 chr11_56420550   Sample    C    T        1      2        2 
  11 chr11_56423881     AAsi    T    C        0      0        2 
  11 chr11_56423881     AKia    T    C        1      2        2 
  11 chr11_56423881     AOna    T    C        1      2        2 
  11 chr11_56423881     ASom    T    C        0      0        2 
  11 chr11_56423881     HCab    T    C        0      0        2 
  11 chr11_56423881     HPrz    T    C        0      0        2 
  11 chr11_56423881     ZBoe    T    C        0      0        2 
  11 chr11_56423881     ZGre    T    C        0      0        2 
  11 chr11_56423881     ZHar    T    C        0      0        2 
  11 chr11_56423881   Sample    T    C        0      0        2 
  11 chr11_56424836     AAsi    C    G        0      0        2 
  11 chr11_56424836     AKia    C    G        1      2        2 
  11 chr11_56424836     AOna    C    G        0      0        2 
  11 chr11_56424836     ASom    C    G        0      0        2 
  11 chr11_56424836     HCab    C    G        0      0        2 
  11 chr11_56424836     HPrz    C    G        0      0        2 
  11 chr11_56424836     ZBoe    C    G        0      0        2 
  11 chr11_56424836     ZGre    C    G        0      0        2 
  11 chr11_56424836     ZHar    C    G        0      0        2 
  11 chr11_56424836   Sample    C    G        0      0        2 
  11 chr11_56426633     AAsi    A    G        0      0        2 
  11 chr11_56426633     AKia    A    G        0      0        2 
  11 chr11_56426633     AOna    A    G        0      0        2 
  11 chr11_56426633     ASom    A    G        0      0        2 
  11 chr11_56426633     HCab    A    G        0      0        2 
  11 chr11_56426633     HPrz    A    G      0.5      1        2 
  11 chr11_56426633     ZBoe    A    G        0      0        2 
  11 chr11_56426633     ZGre    A    G        0      0        2 
  11 chr11_56426633     ZHar    A    G        0      0        2 
  11 chr11_56426633   Sample    A    G        0      0        2 
  11 chr11_56429073     AAsi    G    T        0      0        2 
  11 chr11_56429073     AKia    G    T        1      2        2 
  11 chr11_56429073     AOna    G    T        0      0        2 
  11 chr11_56429073     ASom    G    T        0      0        2 
  11 chr11_56429073     HCab    G    T        0      0        2 
  11 chr11_56429073     HPrz    G    T        0      0        2 
  11 chr11_56429073     ZBoe    G    T        0      0        2 
  11 chr11_56429073     ZGre    G    T        0      0        2 
  11 chr11_56429073     ZHar    G    T        0      0        2 
  11 chr11_56429073   Sample    G    T        0      0        2 
  11 chr11_56436233     AAsi    T    C        0      0        2 
  11 chr11_56436233     AKia    T    C        0      0        2 
  11 chr11_56436233     AOna    T    C        0      0        2 
  11 chr11_56436233     ASom    T    C        0      0        2 
  11 chr11_56436233     HCab    T    C      0.5      1        2 
  11 chr11_56436233     HPrz    T    C        0      0        2 
  11 chr11_56436233     ZBoe    T    C        0      0        2 
  11 chr11_56436233     ZGre    T    C        0      0        2 
  11 chr11_56436233     ZHar    T    C        0      0        2 
  11 chr11_56436233   Sample    T    C        0      0        2 
  11 chr11_56439098     AAsi    G    T        0      0        2 
  11 chr11_56439098     AKia    G    T        1      2        2 
  11 chr11_56439098     AOna    G    T        0      0        2 
  11 chr11_56439098     ASom    G    T        0      0        2 
  11 chr11_56439098     HCab    G    T        0      0        2 
  11 chr11_56439098     HPrz    G    T        0      0        2 
  11 chr11_56439098     ZBoe    G    T        0      0        2 
  11 chr11_56439098     ZGre    G    T        0      0        2 
  11 chr11_56439098     ZHar    G    T        0      0        2 
  11 chr11_56439098   Sample    G    T        0      0        2 
  11 chr11_56448257     AAsi    C    T        0      0        2 
  11 chr11_56448257     AKia    C    T        0      0        2 
  11 chr11_56448257     AOna    C    T      0.5      1        2 
  11 chr11_56448257     ASom    C    T      0.5      1        2 
  11 chr11_56448257     HCab    C    T        1      2        2 
  11 chr11_56448257     HPrz    C    T        1      2        2 
  11 chr11_56448257     ZBoe    C    T        0      0        2 
  11 chr11_56448257     ZGre    C    T        0      0        2 
  11 chr11_56448257     ZHar    C    T        0      0        2 
  11 chr11_56448257   Sample    C    T        1      2        2 
  11 chr11_56452851     AAsi    C    T        0      0        2 
  11 chr11_56452851     AKia    C    T        0      0        2 
  11 chr11_56452851     AOna    C    T        0      0        2 
  11 chr11_56452851     ASom    C    T        0      0        2 
  11 chr11_56452851     HCab    C    T        0      0        2 
  11 chr11_56452851     HPrz    C    T        0      0        2 
  11 chr11_56452851     ZBoe    C    T        0      0        2 
  11 chr11_56452851     ZGre    C    T        1      2        2 
  11 chr11_56452851     ZHar    C    T        0      0        2 
  11 chr11_56452851   Sample    C    T        0      0        2 
  11 chr11_56456166     AAsi    G    A        0      0        2 
  11 chr11_56456166     AKia    G    A        0      0        2 
  11 chr11_56456166     AOna    G    A        0      0        2 
  11 chr11_56456166     ASom    G    A        0      0        2 
  11 chr11_56456166     HCab    G    A        1      2        2 
  11 chr11_56456166     HPrz    G    A      0.5      1        2 
  11 chr11_56456166     ZBoe    G    A        0      0        2 
  11 chr11_56456166     ZGre    G    A        0      0        2 
  11 chr11_56456166     ZHar    G    A        0      0        2 
  11 chr11_56456166   Sample    G    A        1      2        2 
  11 chr11_56457024     AAsi    T    G        0      0        2 
  11 chr11_56457024     AKia    T    G        0      0        2 
  11 chr11_56457024     AOna    T    G      0.5      1        2 
  11 chr11_56457024     ASom    T    G        0      0        2 
  11 chr11_56457024     HCab    T    G        0      0        2 
  11 chr11_56457024     HPrz    T    G        0      0        2 
  11 chr11_56457024     ZBoe    T    G        0      0        2 
  11 chr11_56457024     ZGre    T    G        0      0        2 
  11 chr11_56457024     ZHar    T    G        0      0        2 
  11 chr11_56457024   Sample    T    G        0      0        2 
  11 chr11_56457893     AAsi    A    G        0      0        2 
  11 chr11_56457893     AKia    A    G        1      2        2 
  11 chr11_56457893     AOna    A    G        0      0        2 
  11 chr11_56457893     ASom    A    G        0      0        2 
  11 chr11_56457893     HCab    A    G        0      0        2 
  11 chr11_56457893     HPrz    A    G      0.5      1        2 
  11 chr11_56457893     ZBoe    A    G        0      0        2 
  11 chr11_56457893     ZGre    A    G      0.5      1        2 
  11 chr11_56457893     ZHar    A    G        0      0        2 
  11 chr11_56457893   Sample    A    G        0      0        2 
  11 chr11_56467524     AAsi    A    C        0      0        2 
  11 chr11_56467524     AKia    A    C        0      0        2 
  11 chr11_56467524     AOna    A    C        0      0        2 
  11 chr11_56467524     ASom    A    C        0      0        2 
  11 chr11_56467524     HCab    A    C        0      0        2 
  11 chr11_56467524     HPrz    A    C        0      0        2 
  11 chr11_56467524     ZBoe    A    C      0.5      1        2 
  11 chr11_56467524     ZGre    A    C        0      0        2 
  11 chr11_56467524     ZHar    A    C        0      0        2 
  11 chr11_56467524   Sample    A    C        0      0        2 
  11 chr11_56472835     AAsi    C    T        0      0        2 
  11 chr11_56472835     AKia    C    T        0      0        2 
  11 chr11_56472835     AOna    C    T        0      0        2 
  11 chr11_56472835     ASom    C    T        0      0        2 
  11 chr11_56472835     HCab    C    T        1      2        2 
  11 chr11_56472835     HPrz    C    T        1      2        2 
  11 chr11_56472835     ZBoe    C    T        0      0        2 
  11 chr11_56472835     ZGre    C    T        0      0        2 
  11 chr11_56472835     ZHar    C    T        0      0        2 
  11 chr11_56472835   Sample    C    T        1      2        2 
  11 chr11_56476944     AAsi    T    C        0      0        2 
  11 chr11_56476944     AKia    T    C        0      0        2 
  11 chr11_56476944     AOna    T    C        0      0        2 
  11 chr11_56476944     ASom    T    C        0      0        2 
  11 chr11_56476944     HCab    T    C        1      2        2 
  11 chr11_56476944     HPrz    T    C        1      2        2 
  11 chr11_56476944     ZBoe    T    C        0      0        2 
  11 chr11_56476944     ZGre    T    C        0      0        2 
  11 chr11_56476944     ZHar    T    C        0      0        2 
  11 chr11_56476944   Sample    T    C        1      2        2 
  11 chr11_56477985     AAsi    A    G        0      0        2 
  11 chr11_56477985     AKia    A    G        0      0        2 
  11 chr11_56477985     AOna    A    G        0      0        2 
  11 chr11_56477985     ASom    A    G        0      0        2 
  11 chr11_56477985     HCab    A    G        0      0        2 
  11 chr11_56477985     HPrz    A    G      0.5      1        2 
  11 chr11_56477985     ZBoe    A    G        0      0        2 
  11 chr11_56477985     ZGre    A    G        0      0        2 
  11 chr11_56477985     ZHar    A    G        0      0        2 
  11 chr11_56477985   Sample    A    G        0      0        2 
  11 chr11_56478080     AAsi    G    A        0      0        2 
  11 chr11_56478080     AKia    G    A        0      0        2 
  11 chr11_56478080     AOna    G    A        0      0        2 
  11 chr11_56478080     ASom    G    A        0      0        2 
  11 chr11_56478080     HCab    G    A        0      0        2 
  11 chr11_56478080     HPrz    G    A        0      0        2 
  11 chr11_56478080     ZBoe    G    A        1      2        2 
  11 chr11_56478080     ZGre    G    A        0      0        2 
  11 chr11_56478080     ZHar    G    A        0      0        2 
  11 chr11_56478080   Sample    G    A        0      0        2 
  11 chr11_56480810     AAsi    T    G        0      0        2 
  11 chr11_56480810     AKia    T    G        0      0        2 
  11 chr11_56480810     AOna    T    G        0      0        2 
  11 chr11_56480810     ASom    T    G        0      0        2 
  11 chr11_56480810     HCab    T    G        1      2        2 
  11 chr11_56480810     HPrz    T    G        1      2        2 
  11 chr11_56480810     ZBoe    T    G        0      0        2 
  11 chr11_56480810     ZGre    T    G        0      0        2 
  11 chr11_56480810     ZHar    T    G        0      0        2 
  11 chr11_56480810   Sample    T    G        1      2        2 
  11 chr11_56487146     AAsi    C    T        0      0        2 
  11 chr11_56487146     AKia    C    T        0      0        2 
  11 chr11_56487146     AOna    C    T        0      0        2 
  11 chr11_56487146     ASom    C    T        0      0        2 
  11 chr11_56487146     HCab    C    T        1      2        2 
  11 chr11_56487146     HPrz    C    T      0.5      1        2 
  11 chr11_56487146     ZBoe    C    T        0      0        2 
  11 chr11_56487146     ZGre    C    T        0      0        2 
  11 chr11_56487146     ZHar    C    T        0      0        2 
  11 chr11_56487146   Sample    C    T        1      2        2 
  11 chr11_56487257     AAsi    G    A        0      0        2 
  11 chr11_56487257     AKia    G    A        0      0        2 
  11 chr11_56487257     AOna    G    A        0      0        2 
  11 chr11_56487257     ASom    G    A        0      0        2 
  11 chr11_56487257     HCab    G    A        0      0        2 
  11 chr11_56487257     HPrz    G    A        0      0        2 
  11 chr11_56487257     ZBoe    G    A        0      0        2 
  11 chr11_56487257     ZGre    G    A        1      2        2 
  11 chr11_56487257     ZHar    G    A        0      0        2 
  11 chr11_56487257   Sample    G    A        0      0        2 
  11 chr11_56487761     AAsi    G    A        0      0        2 
  11 chr11_56487761     AKia    G    A        0      0        2 
  11 chr11_56487761     AOna    G    A        0      0        2 
  11 chr11_56487761     ASom    G    A        0      0        2 
  11 chr11_56487761     HCab    G    A        0      0        2 
  11 chr11_56487761     HPrz    G    A        0      0        2 
  11 chr11_56487761     ZBoe    G    A        0      0        2 
  11 chr11_56487761     ZGre    G    A        0      0        2 
  11 chr11_56487761     ZHar    G    A      0.5      1        2 
  11 chr11_56487761   Sample    G    A        0      0        2 
  11 chr11_56492845     AAsi    A    G        0      0        2 
  11 chr11_56492845     AKia    A    G        0      0        2 
  11 chr11_56492845     AOna    A    G        0      0        2 
  11 chr11_56492845     ASom    A    G        0      0        2 
  11 chr11_56492845     HCab    A    G        0      0        2 
  11 chr11_56492845     HPrz    A    G        0      0        2 
  11 chr11_56492845     ZBoe    A    G        0      0        2 
  11 chr11_56492845     ZGre    A    G      0.5      1        2 
  11 chr11_56492845     ZHar    A    G        0      0        2 
  11 chr11_56492845   Sample    A    G        0      0        2 
  11 chr11_56500036     AAsi    T    C        0      0        2 
  11 chr11_56500036     AKia    T    C        0      0        2 
  11 chr11_56500036     AOna    T    C        0      0        2 
  11 chr11_56500036     ASom    T    C        0      0        2 
  11 chr11_56500036     HCab    T    C        1      2        2 
  11 chr11_56500036     HPrz    T    C        1      2        2 
  11 chr11_56500036     ZBoe    T    C        0      0        2 
  11 chr11_56500036     ZGre    T    C        0      0        2 
  11 chr11_56500036     ZHar    T    C        0      0        2 
  11 chr11_56500036   Sample    T    C        1      2        2 
  11 chr11_56510047     AAsi    C    G        0      0        2 
  11 chr11_56510047     AKia    C    G        0      0        2 
  11 chr11_56510047     AOna    C    G        0      0        2 
  11 chr11_56510047     ASom    C    G        0      0        2 
  11 chr11_56510047     HCab    C    G        0      0        2 
  11 chr11_56510047     HPrz    C    G        0      0        2 
  11 chr11_56510047     ZBoe    C    G      0.5      1        2 
  11 chr11_56510047     ZGre    C    G        0      0        2 
  11 chr11_56510047     ZHar    C    G        0      0        2 
  11 chr11_56510047   Sample    C    G        0      0        2 
  11 chr11_56513310     AAsi    C    A        0      0        2 
  11 chr11_56513310     AKia    C    A        0      0        2 
  11 chr11_56513310     AOna    C    A        0      0        2 
  11 chr11_56513310     ASom    C    A        0      0        2 
  11 chr11_56513310     HCab    C    A        0      0        2 
  11 chr11_56513310     HPrz    C    A        0      0        2 
  11 chr11_56513310     ZBoe    C    A        0      0        2 
  11 chr11_56513310     ZGre    C    A        1      2        2 
  11 chr11_56513310     ZHar    C    A        0      0        2 
  11 chr11_56513310   Sample    C    A        0      0        2 
  11 chr11_56520574     AAsi    T    C        0      0        2 
  11 chr11_56520574     AKia    T    C        0      0        2 
  11 chr11_56520574     AOna    T    C        0      0        2 
  11 chr11_56520574     ASom    T    C        0      0        2 
  11 chr11_56520574     HCab    T    C        0      0        2 
  11 chr11_56520574     HPrz    T    C        0      0        2 
  11 chr11_56520574     ZBoe    T    C        1      2        2 
  11 chr11_56520574     ZGre    T    C        0      0        2 
  11 chr11_56520574     ZHar    T    C        0      0        2 
  11 chr11_56520574   Sample    T    C        0      0        2 
  11 chr11_56532810     AAsi    A    G        1      2        2 
  11 chr11_56532810     AKia    A    G        0      0        2 
  11 chr11_56532810     AOna    A    G        0      0        2 
  11 chr11_56532810     ASom    A    G        1      2        2 
  11 chr11_56532810     HCab    A    G        0      0        2 
  11 chr11_56532810     HPrz    A    G        0      0        2 
  11 chr11_56532810     ZBoe    A    G        0      0        2 
  11 chr11_56532810     ZGre    A    G        0      0        2 
  11 chr11_56532810     ZHar    A    G        0      0        2 
  11 chr11_56532810   Sample    A    G        0      0        2 
  11 chr11_56532847     AAsi    G    A        0      0        2 
  11 chr11_56532847     AKia    G    A        0      0        2 
  11 chr11_56532847     AOna    G    A        0      0        2 
  11 chr11_56532847     ASom    G    A        0      0        2 
  11 chr11_56532847     HCab    G    A        0      0        2 
  11 chr11_56532847     HPrz    G    A        0      0        2 
  11 chr11_56532847     ZBoe    G    A        0      0        2 
  11 chr11_56532847     ZGre    G    A        1      2        2 
  11 chr11_56532847     ZHar    G    A        0      0        2 
  11 chr11_56532847   Sample    G    A        0      0        2 
  11 chr11_56538696     AAsi    T    G        0      0        2 
  11 chr11_56538696     AKia    T    G        0      0        2 
  11 chr11_56538696     AOna    T    G        0      0        2 
  11 chr11_56538696     ASom    T    G        0      0        2 
  11 chr11_56538696     HCab    T    G        1      2        2 
  11 chr11_56538696     HPrz    T    G        1      2        2 
  11 chr11_56538696     ZBoe    T    G        0      0        2 
  11 chr11_56538696     ZGre    T    G        0      0        2 
  11 chr11_56538696     ZHar    T    G        0      0        2 
  11 chr11_56538696   Sample    T    G        1      2        2 
  11 chr11_56540549     AAsi    T    C        0      0        2 
  11 chr11_56540549     AKia    T    C        0      0        2 
  11 chr11_56540549     AOna    T    C        0      0        2 
  11 chr11_56540549     ASom    T    C        0      0        2 
  11 chr11_56540549     HCab    T    C        0      0        2 
  11 chr11_56540549     HPrz    T    C        0      0        2 
  11 chr11_56540549     ZBoe    T    C        0      0        2 
  11 chr11_56540549     ZGre    T    C      0.5      1        2 
  11 chr11_56540549     ZHar    T    C        0      0        2 
  11 chr11_56540549   Sample    T    C        0      0        2 
  11 chr11_56552361     AAsi    A    G        0      0        2 
  11 chr11_56552361     AKia    A    G        0      0        2 
  11 chr11_56552361     AOna    A    G        0      0        2 
  11 chr11_56552361     ASom    A    G        0      0        2 
  11 chr11_56552361     HCab    A    G        0      0        2 
  11 chr11_56552361     HPrz    A    G      0.5      1        2 
  11 chr11_56552361     ZBoe    A    G        0      0        2 
  11 chr11_56552361     ZGre    A    G        0      0        2 
  11 chr11_56552361     ZHar    A    G        0      0        2 
  11 chr11_56552361   Sample    A    G        0      0        2 
  11 chr11_56553849     AAsi    C    T        0      0        2 
  11 chr11_56553849     AKia    C    T        0      0        2 
  11 chr11_56553849     AOna    C    T        0      0        2 
  11 chr11_56553849     ASom    C    T        0      0        2 
  11 chr11_56553849     HCab    C    T        0      0        2 
  11 chr11_56553849     HPrz    C    T        0      0        2 
  11 chr11_56553849     ZBoe    C    T        0      0        2 
  11 chr11_56553849     ZGre    C    T      0.5      1        2 
  11 chr11_56553849     ZHar    C    T        0      0        2 
  11 chr11_56553849   Sample    C    T        0      0        2 
  11 chr11_56562320     AAsi    T    C        0      0        2 
  11 chr11_56562320     AKia    T    C        0      0        2 
  11 chr11_56562320     AOna    T    C        0      0        2 
  11 chr11_56562320     ASom    T    C      0.5      1        2 
  11 chr11_56562320     HCab    T    C        0      0        2 
  11 chr11_56562320     HPrz    T    C        0      0        2 
  11 chr11_56562320     ZBoe    T    C        0      0        2 
  11 chr11_56562320     ZGre    T    C        0      0        2 
  11 chr11_56562320     ZHar    T    C        0      0        2 
  11 chr11_56562320   Sample    T    C        0      0        2 
  11 chr11_56568004     AAsi    T    G        0      0        2 
  11 chr11_56568004     AKia    T    G        0      0        2 
  11 chr11_56568004     AOna    T    G        0      0        2 
  11 chr11_56568004     ASom    T    G      0.5      1        2 
  11 chr11_56568004     HCab    T    G        0      0        2 
  11 chr11_56568004     HPrz    T    G        0      0        2 
  11 chr11_56568004     ZBoe    T    G        0      0        2 
  11 chr11_56568004     ZGre    T    G        0      0        2 
  11 chr11_56568004     ZHar    T    G        0      0        2 
  11 chr11_56568004   Sample    T    G        0      0        2 
  11 chr11_56568180     AAsi    C    G        0      0        2 
  11 chr11_56568180     AKia    C    G        0      0        2 
  11 chr11_56568180     AOna    C    G        0      0        2 
  11 chr11_56568180     ASom    C    G        0      0        2 
  11 chr11_56568180     HCab    C    G        1      2        2 
  11 chr11_56568180     HPrz    C    G        1      2        2 
  11 chr11_56568180     ZBoe    C    G        0      0        2 
  11 chr11_56568180     ZGre    C    G        0      0        2 
  11 chr11_56568180     ZHar    C    G        0      0        2 
  11 chr11_56568180   Sample    C    G        1      2        2 
  11 chr11_56574020     AAsi    G    A      0.5      1        2 
  11 chr11_56574020     AKia    G    A        0      0        2 
  11 chr11_56574020     AOna    G    A        0      0        2 
  11 chr11_56574020     ASom    G    A        0      0        2 
  11 chr11_56574020     HCab    G    A        0      0        2 
  11 chr11_56574020     HPrz    G    A        0      0        2 
  11 chr11_56574020     ZBoe    G    A        0      0        2 
  11 chr11_56574020     ZGre    G    A        0      0        2 
  11 chr11_56574020     ZHar    G    A        0      0        2 
  11 chr11_56574020   Sample    G    A        0      0        2 
  11 chr11_56587733     AAsi    G    A        0      0        2 
  11 chr11_56587733     AKia    G    A        0      0        2 
  11 chr11_56587733     AOna    G    A        0      0        2 
  11 chr11_56587733     ASom    G    A        0      0        2 
  11 chr11_56587733     HCab    G    A        1      2        2 
  11 chr11_56587733     HPrz    G    A        1      2        2 
  11 chr11_56587733     ZBoe    G    A        0      0        2 
  11 chr11_56587733     ZGre    G    A        0      0        2 
  11 chr11_56587733     ZHar    G    A        0      0        2 
  11 chr11_56587733   Sample    G    A        1      2        2 
  11 chr11_56594771     AAsi    A    G        0      0        2 
  11 chr11_56594771     AKia    A    G        1      2        2 
  11 chr11_56594771     AOna    A    G        1      2        2 
  11 chr11_56594771     ASom    A    G        0      0        2 
  11 chr11_56594771     HCab    A    G        0      0        2 
  11 chr11_56594771     HPrz    A    G        0      0        2 
  11 chr11_56594771     ZBoe    A    G        0      0        2 
  11 chr11_56594771     ZGre    A    G        0      0        2 
  11 chr11_56594771     ZHar    A    G        0      0        2 
  11 chr11_56594771   Sample    A    G        0      0        2 
  11 chr11_56595958     AAsi    A    G        0      0        2 
  11 chr11_56595958     AKia    A    G        0      0        2 
  11 chr11_56595958     AOna    A    G        0      0        2 
  11 chr11_56595958     ASom    A    G        0      0        2 
  11 chr11_56595958     HCab    A    G        0      0        2 
  11 chr11_56595958     HPrz    A    G        0      0        2 
  11 chr11_56595958     ZBoe    A    G        0      0        2 
  11 chr11_56595958     ZGre    A    G      0.5      1        2 
  11 chr11_56595958     ZHar    A    G        0      0        2 
  11 chr11_56595958   Sample    A    G        0      0        2 
  11 chr11_56603817     AAsi    C    A        0      0        2 
  11 chr11_56603817     AKia    C    A        0      0        2 
  11 chr11_56603817     AOna    C    A        0      0        2 
  11 chr11_56603817     ASom    C    A        0      0        2 
  11 chr11_56603817     HCab    C    A      0.5      1        2 
  11 chr11_56603817     HPrz    C    A        0      0        2 
  11 chr11_56603817     ZBoe    C    A        0      0        2 
  11 chr11_56603817     ZGre    C    A        0      0        2 
  11 chr11_56603817     ZHar    C    A        0      0        2 
  11 chr11_56603817   Sample    C    A        0      0        2 
  11 chr11_56603932     AAsi    G    A        0      0        2 
  11 chr11_56603932     AKia    G    A        0      0        2 
  11 chr11_56603932     AOna    G    A        0      0        2 
  11 chr11_56603932     ASom    G    A        0      0        2 
  11 chr11_56603932     HCab    G    A        0      0        2 
  11 chr11_56603932     HPrz    G    A        0      0        2 
  11 chr11_56603932     ZBoe    G    A        0      0        2 
  11 chr11_56603932     ZGre    G    A      0.5      1        2 
  11 chr11_56603932     ZHar    G    A        0      0        2 
  11 chr11_56603932   Sample    G    A        0      0        2 
  11 chr11_56607213     AAsi    G    A      0.5      1        2 
  11 chr11_56607213     AKia    G    A        0      0        2 
  11 chr11_56607213     AOna    G    A        0      0        2 
  11 chr11_56607213     ASom    G    A        0      0        2 
  11 chr11_56607213     HCab    G    A        0      0        2 
  11 chr11_56607213     HPrz    G    A        0      0        2 
  11 chr11_56607213     ZBoe    G    A        0      0        2 
  11 chr11_56607213     ZGre    G    A        0      0        2 
  11 chr11_56607213     ZHar    G    A        0      0        2 
  11 chr11_56607213   Sample    G    A        0      0        2 
  11 chr11_56607594     AAsi    C    T        1      2        2 
  11 chr11_56607594     AKia    C    T        0      0        2 
  11 chr11_56607594     AOna    C    T        0      0        2 
  11 chr11_56607594     ASom    C    T        1      2        2 
  11 chr11_56607594     HCab    C    T        0      0        2 
  11 chr11_56607594     HPrz    C    T        0      0        2 
  11 chr11_56607594     ZBoe    C    T        0      0        2 
  11 chr11_56607594     ZGre    C    T        0      0        2 
  11 chr11_56607594     ZHar    C    T        0      0        2 
  11 chr11_56607594   Sample    C    T        0      0        2 
  11 chr11_56608169     AAsi    T    C        0      0        2 
  11 chr11_56608169     AKia    T    C        0      0        2 
  11 chr11_56608169     AOna    T    C        0      0        2 
  11 chr11_56608169     ASom    T    C        1      2        2 
  11 chr11_56608169     HCab    T    C        0      0        2 
  11 chr11_56608169     HPrz    T    C      0.5      1        2 
  11 chr11_56608169     ZBoe    T    C        0      0        2 
  11 chr11_56608169     ZGre    T    C        0      0        2 
  11 chr11_56608169     ZHar    T    C        0      0        2 
  11 chr11_56608169   Sample    T    C        0      0        2 
  11 chr11_56609067     AAsi    C    A        0      0        2 
  11 chr11_56609067     AKia    C    A        0      0        2 
  11 chr11_56609067     AOna    C    A        0      0        2 
  11 chr11_56609067     ASom    C    A        0      0        2 
  11 chr11_56609067     HCab    C    A        0      0        2 
  11 chr11_56609067     HPrz    C    A        0      0        2 
  11 chr11_56609067     ZBoe    C    A        0      0        2 
  11 chr11_56609067     ZGre    C    A      0.5      1        2 
  11 chr11_56609067     ZHar    C    A        0      0        2 
  11 chr11_56609067   Sample    C    A        0      0        2 
  11 chr11_56631244     AAsi    A    G        0      0        2 
  11 chr11_56631244     AKia    A    G        0      0        2 
  11 chr11_56631244     AOna    A    G        0      0        2 
  11 chr11_56631244     ASom    A    G        0      0        2 
  11 chr11_56631244     HCab    A    G        0      0        2 
  11 chr11_56631244     HPrz    A    G        0      0        2 
  11 chr11_56631244     ZBoe    A    G      0.5      1        2 
  11 chr11_56631244     ZGre    A    G        0      0        2 
  11 chr11_56631244     ZHar    A    G        0      0        2 
  11 chr11_56631244   Sample    A    G        0      0        2 
  11 chr11_56634054     AAsi    T    C        0      0        2 
  11 chr11_56634054     AKia    T    C        0      0        2 
  11 chr11_56634054     AOna    T    C        0      0        2 
  11 chr11_56634054     ASom    T    C        0      0        2 
  11 chr11_56634054     HCab    T    C        0      0        2 
  11 chr11_56634054     HPrz    T    C        0      0        2 
  11 chr11_56634054     ZBoe    T    C        0      0        2 
  11 chr11_56634054     ZGre    T    C        0      0        2 
  11 chr11_56634054     ZHar    T    C      0.5      1        2 
  11 chr11_56634054   Sample    T    C        0      0        2 
  11 chr11_56635548     AAsi    C    T        0      0        2 
  11 chr11_56635548     AKia    C    T        0      0        2 
  11 chr11_56635548     AOna    C    T        0      0        2 
  11 chr11_56635548     ASom    C    T        0      0        2 
  11 chr11_56635548     HCab    C    T        0      0        2 
  11 chr11_56635548     HPrz    C    T      0.5      1        2 
  11 chr11_56635548     ZBoe    C    T        0      0        2 
  11 chr11_56635548     ZGre    C    T        0      0        2 
  11 chr11_56635548     ZHar    C    T        0      0        2 
  11 chr11_56635548   Sample    C    T        0      0        2 
  11 chr11_56637021     AAsi    T    A        0      0        2 
  11 chr11_56637021     AKia    T    A        0      0        2 
  11 chr11_56637021     AOna    T    A        0      0        2 
  11 chr11_56637021     ASom    T    A        0      0        2 
  11 chr11_56637021     HCab    T    A        1      2        2 
  11 chr11_56637021     HPrz    T    A      0.5      1        2 
  11 chr11_56637021     ZBoe    T    A        0      0        2 
  11 chr11_56637021     ZGre    T    A        0      0        2 
  11 chr11_56637021     ZHar    T    A        0      0        2 
  11 chr11_56637021   Sample    T    A        1      2        2 
  11 chr11_56640370     AAsi    T    G        0      0        2 
  11 chr11_56640370     AKia    T    G        0      0        2 
  11 chr11_56640370     AOna    T    G        0      0        2 
  11 chr11_56640370     ASom    T    G        0      0        2 
  11 chr11_56640370     HCab    T    G        0      0        2 
  11 chr11_56640370     HPrz    T    G        0      0        2 
  11 chr11_56640370     ZBoe    T    G        0      0        2 
  11 chr11_56640370     ZGre    T    G        0      0        2 
  11 chr11_56640370     ZHar    T    G        1      2        2 
  11 chr11_56640370   Sample    T    G        0      0        2 
  11 chr11_56646026     AAsi    G    A        0      0        2 
  11 chr11_56646026     AKia    G    A        0      0        2 
  11 chr11_56646026     AOna    G    A        0      0        2 
  11 chr11_56646026     ASom    G    A        0      0        2 
  11 chr11_56646026     HCab    G    A        1      2        2 
  11 chr11_56646026     HPrz    G    A        1      2        2 
  11 chr11_56646026     ZBoe    G    A        0      0        2 
  11 chr11_56646026     ZGre    G    A        0      0        2 
  11 chr11_56646026     ZHar    G    A        0      0        2 
  11 chr11_56646026   Sample    G    A        1      2        2 
  11 chr11_56653493     AAsi    A    G        0      0        2 
  11 chr11_56653493     AKia    A    G        0      0        2 
  11 chr11_56653493     AOna    A    G        0      0        2 
  11 chr11_56653493     ASom    A    G        0      0        2 
  11 chr11_56653493     HCab    A    G        0      0        2 
  11 chr11_56653493     HPrz    A    G        0      0        2 
  11 chr11_56653493     ZBoe    A    G      0.5      1        2 
  11 chr11_56653493     ZGre    A    G        0      0        2 
  11 chr11_56653493     ZHar    A    G        0      0        2 
  11 chr11_56653493   Sample    A    G        0      0        2 
  11 chr11_56653556     AAsi    T    C        0      0        2 
  11 chr11_56653556     AKia    T    C        0      0        2 
  11 chr11_56653556     AOna    T    C        0      0        2 
  11 chr11_56653556     ASom    T    C        0      0        2 
  11 chr11_56653556     HCab    T    C        0      0        2 
  11 chr11_56653556     HPrz    T    C        0      0        2 
  11 chr11_56653556     ZBoe    T    C        0      0        2 
  11 chr11_56653556     ZGre    T    C      0.5      1        2 
  11 chr11_56653556     ZHar    T    C        0      0        2 
  11 chr11_56653556   Sample    T    C        0      0        2 
  11 chr11_56654057     AAsi    G    C        0      0        2 
  11 chr11_56654057     AKia    G    C        0      0        2 
  11 chr11_56654057     AOna    G    C        0      0        2 
  11 chr11_56654057     ASom    G    C        0      0        2 
  11 chr11_56654057     HCab    G    C      0.5      1        2 
  11 chr11_56654057     HPrz    G    C        1      2        2 
  11 chr11_56654057     ZBoe    G    C        0      0        2 
  11 chr11_56654057     ZGre    G    C        0      0        2 
  11 chr11_56654057     ZHar    G    C        0      0        2 
  11 chr11_56654057   Sample    G    C        1      2        2 
  11 chr11_56664772     AAsi    T    A        0      0        2 
  11 chr11_56664772     AKia    T    A        0      0        2 
  11 chr11_56664772     AOna    T    A        0      0        2 
  11 chr11_56664772     ASom    T    A        0      0        2 
  11 chr11_56664772     HCab    T    A        1      2        2 
  11 chr11_56664772     HPrz    T    A        1      2        2 
  11 chr11_56664772     ZBoe    T    A        0      0        2 
  11 chr11_56664772     ZGre    T    A        0      0        2 
  11 chr11_56664772     ZHar    T    A        0      0        2 
  11 chr11_56664772   Sample    T    A        1      2        2 
  11 chr11_56675066     AAsi    G    A        0      0        2 
  11 chr11_56675066     AKia    G    A        0      0        2 
  11 chr11_56675066     AOna    G    A        0      0        2 
  11 chr11_56675066     ASom    G    A        0      0        2 
  11 chr11_56675066     HCab    G    A        0      0        2 
  11 chr11_56675066     HPrz    G    A        0      0        2 
  11 chr11_56675066     ZBoe    G    A        0      0        2 
  11 chr11_56675066     ZGre    G    A        1      2        2 
  11 chr11_56675066     ZHar    G    A        0      0        2 
  11 chr11_56675066   Sample    G    A        0      0        2 
  11 chr11_56686037     AAsi    A    G        0      0        2 
  11 chr11_56686037     AKia    A    G        0      0        2 
  11 chr11_56686037     AOna    A    G      0.5      1        2 
  11 chr11_56686037     ASom    A    G        0      0        2 
  11 chr11_56686037     HCab    A    G        0      0        2 
  11 chr11_56686037     HPrz    A    G        0      0        2 
  11 chr11_56686037     ZBoe    A    G        0      0        2 
  11 chr11_56686037     ZGre    A    G        0      0        2 
  11 chr11_56686037     ZHar    A    G        0      0        2 
  11 chr11_56686037   Sample    A    G        0      0        2 
  11 chr11_56686236     AAsi    C    T        0      0        2 
  11 chr11_56686236     AKia    C    T        0      0        2 
  11 chr11_56686236     AOna    C    T        0      0        2 
  11 chr11_56686236     ASom    C    T        0      0        2 
  11 chr11_56686236     HCab    C    T        1      2        2 
  11 chr11_56686236     HPrz    C    T        1      2        2 
  11 chr11_56686236     ZBoe    C    T        0      0        2 
  11 chr11_56686236     ZGre    C    T        0      0        2 
  11 chr11_56686236     ZHar    C    T        0      0        2 
  11 chr11_56686236   Sample    C    T        1      2        2 
  11 chr11_56689041     AAsi    A    G        0      0        2 
  11 chr11_56689041     AKia    A    G        0      0        2 
  11 chr11_56689041     AOna    A    G        0      0        2 
  11 chr11_56689041     ASom    A    G        0      0        2 
  11 chr11_56689041     HCab    A    G        0      0        2 
  11 chr11_56689041     HPrz    A    G        0      0        2 
  11 chr11_56689041     ZBoe    A    G        0      0        2 
  11 chr11_56689041     ZGre    A    G        0      0        2 
  11 chr11_56689041     ZHar    A    G        1      2        2 
  11 chr11_56689041   Sample    A    G        0      0        2 
  11 chr11_56689917     AAsi    T    C        0      0        2 
  11 chr11_56689917     AKia    T    C        1      2        2 
  11 chr11_56689917     AOna    T    C        0      0        2 
  11 chr11_56689917     ASom    T    C        0      0        2 
  11 chr11_56689917     HCab    T    C        0      0        2 
  11 chr11_56689917     HPrz    T    C        0      0        2 
  11 chr11_56689917     ZBoe    T    C        0      0        2 
  11 chr11_56689917     ZGre    T    C        0      0        2 
  11 chr11_56689917     ZHar    T    C        0      0        2 
  11 chr11_56689917   Sample    T    C        0      0        2 
  11 chr11_56691722     AAsi    A    G        0      0        2 
  11 chr11_56691722     AKia    A    G        0      0        2 
  11 chr11_56691722     AOna    A    G        0      0        2 
  11 chr11_56691722     ASom    A    G        0      0        2 
  11 chr11_56691722     HCab    A    G        0      0        2 
  11 chr11_56691722     HPrz    A    G        0      0        2 
  11 chr11_56691722     ZBoe    A    G        0      0        2 
  11 chr11_56691722     ZGre    A    G        1      2        2 
  11 chr11_56691722     ZHar    A    G        0      0        2 
  11 chr11_56691722   Sample    A    G        0      0        2 
  11 chr11_56695794     AAsi    T    C        0      0        2 
  11 chr11_56695794     AKia    T    C        0      0        2 
  11 chr11_56695794     AOna    T    C        0      0        2 
  11 chr11_56695794     ASom    T    C        0      0        2 
  11 chr11_56695794     HCab    T    C        0      0        2 
  11 chr11_56695794     HPrz    T    C        0      0        2 
  11 chr11_56695794     ZBoe    T    C      0.5      1        2 
  11 chr11_56695794     ZGre    T    C        0      0        2 
  11 chr11_56695794     ZHar    T    C        0      0        2 
  11 chr11_56695794   Sample    T    C        0      0        2 
  11 chr11_56697933     AAsi    A    G        0      0        2 
  11 chr11_56697933     AKia    A    G        0      0        2 
  11 chr11_56697933     AOna    A    G        0      0        2 
  11 chr11_56697933     ASom    A    G        0      0        2 
  11 chr11_56697933     HCab    A    G        1      2        2 
  11 chr11_56697933     HPrz    A    G        1      2        2 
  11 chr11_56697933     ZBoe    A    G        0      0        2 
  11 chr11_56697933     ZGre    A    G        0      0        2 
  11 chr11_56697933     ZHar    A    G        0      0        2 
  11 chr11_56697933   Sample    A    G        1      2        2 
  11 chr11_56699156     AAsi    A    G        0      0        2 
  11 chr11_56699156     AKia    A    G      0.5      1        2 
  11 chr11_56699156     AOna    A    G        0      0        2 
  11 chr11_56699156     ASom    A    G        0      0        2 
  11 chr11_56699156     HCab    A    G        0      0        2 
  11 chr11_56699156     HPrz    A    G        0      0        2 
  11 chr11_56699156     ZBoe    A    G        0      0        2 
  11 chr11_56699156     ZGre    A    G        0      0        2 
  11 chr11_56699156     ZHar    A    G        0      0        2 
  11 chr11_56699156   Sample    A    G        0      0        2 
  11 chr11_56699199     AAsi    T    C        0      0        2 
  11 chr11_56699199     AKia    T    C        0      0        2 
  11 chr11_56699199     AOna    T    C        0      0        2 
  11 chr11_56699199     ASom    T    C        0      0        2 
  11 chr11_56699199     HCab    T    C      0.5      1        2 
  11 chr11_56699199     HPrz    T    C      0.5      1        2 
  11 chr11_56699199     ZBoe    T    C        0      0        2 
  11 chr11_56699199     ZGre    T    C        0      0        2 
  11 chr11_56699199     ZHar    T    C        0      0        2 
  11 chr11_56699199   Sample    T    C        0      0        2 
  11 chr11_56708502     AAsi    A    G        0      0        2 
  11 chr11_56708502     AKia    A    G        0      0        2 
  11 chr11_56708502     AOna    A    G        0      0        2 
  11 chr11_56708502     ASom    A    G        0      0        2 
  11 chr11_56708502     HCab    A    G        0      0        2 
  11 chr11_56708502     HPrz    A    G      0.5      1        2 
  11 chr11_56708502     ZBoe    A    G        0      0        2 
  11 chr11_56708502     ZGre    A    G        0      0        2 
  11 chr11_56708502     ZHar    A    G        0      0        2 
  11 chr11_56708502   Sample    A    G        0      0        2 
  11 chr11_56709123     AAsi    C    G        0      0        2 
  11 chr11_56709123     AKia    C    G        0      0        2 
  11 chr11_56709123     AOna    C    G        0      0        2 
  11 chr11_56709123     ASom    C    G        0      0        2 
  11 chr11_56709123     HCab    C    G        0      0        2 
  11 chr11_56709123     HPrz    C    G        0      0        2 
  11 chr11_56709123     ZBoe    C    G      0.5      1        2 
  11 chr11_56709123     ZGre    C    G        0      0        2 
  11 chr11_56709123     ZHar    C    G        0      0        2 
  11 chr11_56709123   Sample    C    G        0      0        2 
  11 chr11_56717001     AAsi    G    A        0      0        2 
  11 chr11_56717001     AKia    G    A        0      0        2 
  11 chr11_56717001     AOna    G    A        0      0        2 
  11 chr11_56717001     ASom    G    A        0      0        2 
  11 chr11_56717001     HCab    G    A        0      0        2 
  11 chr11_56717001     HPrz    G    A        0      0        2 
  11 chr11_56717001     ZBoe    G    A        1      2        2 
  11 chr11_56717001     ZGre    G    A        0      0        2 
  11 chr11_56717001     ZHar    G    A        0      0        2 
  11 chr11_56717001   Sample    G    A        0      0        2 
  11 chr11_56722347     AAsi    C    G        0      0        2 
  11 chr11_56722347     AKia    C    G        0      0        2 
  11 chr11_56722347     AOna    C    G        0      0        2 
  11 chr11_56722347     ASom    C    G        0      0        2 
  11 chr11_56722347     HCab    C    G        1      2        2 
  11 chr11_56722347     HPrz    C    G        1      2        2 
  11 chr11_56722347     ZBoe    C    G        0      0        2 
  11 chr11_56722347     ZGre    C    G        0      0        2 
  11 chr11_56722347     ZHar    C    G        0      0        2 
  11 chr11_56722347   Sample    C    G        1      2        2 
  11 chr11_56732080     AAsi    C    T        0      0        2 
  11 chr11_56732080     AKia    C    T        0      0        2 
  11 chr11_56732080     AOna    C    T        0      0        2 
  11 chr11_56732080     ASom    C    T      0.5      1        2 
  11 chr11_56732080     HCab    C    T        0      0        2 
  11 chr11_56732080     HPrz    C    T        0      0        2 
  11 chr11_56732080     ZBoe    C    T        0      0        2 
  11 chr11_56732080     ZGre    C    T        0      0        2 
  11 chr11_56732080     ZHar    C    T        0      0        2 
  11 chr11_56732080   Sample    C    T        0      0        2 
  11 chr11_56732997     AAsi    T    C        0      0        2 
  11 chr11_56732997     AKia    T    C        0      0        2 
  11 chr11_56732997     AOna    T    C        0      0        2 
  11 chr11_56732997     ASom    T    C      0.5      1        2 
  11 chr11_56732997     HCab    T    C        0      0        2 
  11 chr11_56732997     HPrz    T    C        0      0        2 
  11 chr11_56732997     ZBoe    T    C        0      0        2 
  11 chr11_56732997     ZGre    T    C        0      0        2 
  11 chr11_56732997     ZHar    T    C        0      0        2 
  11 chr11_56732997   Sample    T    C        0      0        2 
  11 chr11_56734826     AAsi    T    C        0      0        2 
  11 chr11_56734826     AKia    T    C        0      0        2 
  11 chr11_56734826     AOna    T    C        0      0        2 
  11 chr11_56734826     ASom    T    C        0      0        2 
  11 chr11_56734826     HCab    T    C      0.5      1        2 
  11 chr11_56734826     HPrz    T    C        0      0        2 
  11 chr11_56734826     ZBoe    T    C        0      0        2 
  11 chr11_56734826     ZGre    T    C        0      0        2 
  11 chr11_56734826     ZHar    T    C        0      0        2 
  11 chr11_56734826   Sample    T    C        0      0        2 
  11 chr11_56738248     AAsi    A    C        0      0        2 
  11 chr11_56738248     AKia    A    C        0      0        2 
  11 chr11_56738248     AOna    A    C        0      0        2 
  11 chr11_56738248     ASom    A    C        0      0        2 
  11 chr11_56738248     HCab    A    C        0      0        2 
  11 chr11_56738248     HPrz    A    C      0.5      1        2 
  11 chr11_56738248     ZBoe    A    C        0      0        2 
  11 chr11_56738248     ZGre    A    C        0      0        2 
  11 chr11_56738248     ZHar    A    C        0      0        2 
  11 chr11_56738248   Sample    A    C        0      0        2 
  11 chr11_56741726     AAsi    G    A        0      0        2 
  11 chr11_56741726     AKia    G    A        0      0        2 
  11 chr11_56741726     AOna    G    A      0.5      1        2 
  11 chr11_56741726     ASom    G    A        0      0        2 
  11 chr11_56741726     HCab    G    A        0      0        2 
  11 chr11_56741726     HPrz    G    A        0      0        2 
  11 chr11_56741726     ZBoe    G    A        0      0        2 
  11 chr11_56741726     ZGre    G    A        0      0        2 
  11 chr11_56741726     ZHar    G    A        0      0        2 
  11 chr11_56741726   Sample    G    A        0      0        2 
  11 chr11_56748525     AAsi    A    G        0      0        2 
  11 chr11_56748525     AKia    A    G        0      0        2 
  11 chr11_56748525     AOna    A    G        0      0        2 
  11 chr11_56748525     ASom    A    G        0      0        2 
  11 chr11_56748525     HCab    A    G        0      0        2 
  11 chr11_56748525     HPrz    A    G        0      0        2 
  11 chr11_56748525     ZBoe    A    G      0.5      1        2 
  11 chr11_56748525     ZGre    A    G        0      0        2 
  11 chr11_56748525     ZHar    A    G        0      0        2 
  11 chr11_56748525   Sample    A    G        0      0        2 
  11 chr11_56749362     AAsi    T    A        0      0        2 
  11 chr11_56749362     AKia    T    A        0      0        2 
  11 chr11_56749362     AOna    T    A        0      0        2 
  11 chr11_56749362     ASom    T    A        0      0        2 
  11 chr11_56749362     HCab    T    A        0      0        2 
  11 chr11_56749362     HPrz    T    A        0      0        2 
  11 chr11_56749362     ZBoe    T    A      0.5      1        2 
  11 chr11_56749362     ZGre    T    A        0      0        2 
  11 chr11_56749362     ZHar    T    A        0      0        2 
  11 chr11_56749362   Sample    T    A        0      0        2 
  11 chr11_56751462     AAsi    T    G        0      0        2 
  11 chr11_56751462     AKia    T    G        0      0        2 
  11 chr11_56751462     AOna    T    G        0      0        2 
  11 chr11_56751462     ASom    T    G        0      0        2 
  11 chr11_56751462     HCab    T    G        0      0        2 
  11 chr11_56751462     HPrz    T    G        0      0        2 
  11 chr11_56751462     ZBoe    T    G      0.5      1        2 
  11 chr11_56751462     ZGre    T    G        0      0        2 
  11 chr11_56751462     ZHar    T    G        0      0        2 
  11 chr11_56751462   Sample    T    G        0      0        2 
  11 chr11_56752576     AAsi    T    C        0      0        2 
  11 chr11_56752576     AKia    T    C        0      0        2 
  11 chr11_56752576     AOna    T    C        0      0        2 
  11 chr11_56752576     ASom    T    C        0      0        2 
  11 chr11_56752576     HCab    T    C        1      2        2 
  11 chr11_56752576     HPrz    T    C        1      2        2 
  11 chr11_56752576     ZBoe    T    C        0      0        2 
  11 chr11_56752576     ZGre    T    C        0      0        2 
  11 chr11_56752576     ZHar    T    C        0      0        2 
  11 chr11_56752576   Sample    T    C        1      2        2 
  11 chr11_56754491     AAsi    A    T        0      0        2 
  11 chr11_56754491     AKia    A    T        0      0        2 
  11 chr11_56754491     AOna    A    T        0      0        2 
  11 chr11_56754491     ASom    A    T        0      0        2 
  11 chr11_56754491     HCab    A    T      0.5      1        2 
  11 chr11_56754491     HPrz    A    T        1      2        2 
  11 chr11_56754491     ZBoe    A    T        0      0        2 
  11 chr11_56754491     ZGre    A    T        0      0        2 
  11 chr11_56754491     ZHar    A    T        0      0        2 
  11 chr11_56754491   Sample    A    T        0      0        2 
  11 chr11_56762302     AAsi    T    C        0      0        2 
  11 chr11_56762302     AKia    T    C        0      0        2 
  11 chr11_56762302     AOna    T    C      0.5      1        2 
  11 chr11_56762302     ASom    T    C        0      0        2 
  11 chr11_56762302     HCab    T    C        0      0        2 
  11 chr11_56762302     HPrz    T    C        0      0        2 
  11 chr11_56762302     ZBoe    T    C        0      0        2 
  11 chr11_56762302     ZGre    T    C        0      0        2 
  11 chr11_56762302     ZHar    T    C        0      0        2 
  11 chr11_56762302   Sample    T    C        0      0        2 
  11 chr11_56764774     AAsi    A    G        0      0        2 
  11 chr11_56764774     AKia    A    G        0      0        2 
  11 chr11_56764774     AOna    A    G        0      0        2 
  11 chr11_56764774     ASom    A    G      0.5      1        2 
  11 chr11_56764774     HCab    A    G        0      0        2 
  11 chr11_56764774     HPrz    A    G        0      0        2 
  11 chr11_56764774     ZBoe    A    G        0      0        2 
  11 chr11_56764774     ZGre    A    G        0      0        2 
  11 chr11_56764774     ZHar    A    G        0      0        2 
  11 chr11_56764774   Sample    A    G        0      0        2 
  11 chr11_56767903     AAsi    T    C        0      0        2 
  11 chr11_56767903     AKia    T    C        0      0        2 
  11 chr11_56767903     AOna    T    C        0      0        2 
  11 chr11_56767903     ASom    T    C        0      0        2 
  11 chr11_56767903     HCab    T    C        1      2        2 
  11 chr11_56767903     HPrz    T    C        1      2        2 
  11 chr11_56767903     ZBoe    T    C        0      0        2 
  11 chr11_56767903     ZGre    T    C        0      0        2 
  11 chr11_56767903     ZHar    T    C        0      0        2 
  11 chr11_56767903   Sample    T    C        1      2        2 
  11 chr11_56768231     AAsi    C    T        0      0        2 
  11 chr11_56768231     AKia    C    T        0      0        2 
  11 chr11_56768231     AOna    C    T      0.5      1        2 
  11 chr11_56768231     ASom    C    T        0      0        2 
  11 chr11_56768231     HCab    C    T        0      0        2 
  11 chr11_56768231     HPrz    C    T        0      0        2 
  11 chr11_56768231     ZBoe    C    T        0      0        2 
  11 chr11_56768231     ZGre    C    T        0      0        2 
  11 chr11_56768231     ZHar    C    T        0      0        2 
  11 chr11_56768231   Sample    C    T        0      0        2 
  11 chr11_56773194     AAsi    T    C        0      0        2 
  11 chr11_56773194     AKia    T    C        0      0        2 
  11 chr11_56773194     AOna    T    C        0      0        2 
  11 chr11_56773194     ASom    T    C        0      0        2 
  11 chr11_56773194     HCab    T    C        0      0        2 
  11 chr11_56773194     HPrz    T    C        0      0        2 
  11 chr11_56773194     ZBoe    T    C      0.5      1        2 
  11 chr11_56773194     ZGre    T    C        0      0        2 
  11 chr11_56773194     ZHar    T    C        0      0        2 
  11 chr11_56773194   Sample    T    C        0      0        2 
  11 chr11_56774478     AAsi    T    C        0      0        2 
  11 chr11_56774478     AKia    T    C        0      0        2 
  11 chr11_56774478     AOna    T    C        0      0        2 
  11 chr11_56774478     ASom    T    C        0      0        2 
  11 chr11_56774478     HCab    T    C        0      0        2 
  11 chr11_56774478     HPrz    T    C        0      0        2 
  11 chr11_56774478     ZBoe    T    C        1      2        2 
  11 chr11_56774478     ZGre    T    C        1      2        2 
  11 chr11_56774478     ZHar    T    C        1      2        2 
  11 chr11_56774478   Sample    T    C        0      0        2 
  11 chr11_56777761     AAsi    G    C        0      0        2 
  11 chr11_56777761     AKia    G    C        0      0        2 
  11 chr11_56777761     AOna    G    C      0.5      1        2 
  11 chr11_56777761     ASom    G    C        0      0        2 
  11 chr11_56777761     HCab    G    C        0      0        2 
  11 chr11_56777761     HPrz    G    C        0      0        2 
  11 chr11_56777761     ZBoe    G    C        0      0        2 
  11 chr11_56777761     ZGre    G    C        0      0        2 
  11 chr11_56777761     ZHar    G    C        0      0        2 
  11 chr11_56777761   Sample    G    C        0      0        2 
  11 chr11_56778640     AAsi    G    C        0      0        2 
  11 chr11_56778640     AKia    G    C        0      0        2 
  11 chr11_56778640     AOna    G    C        0      0        2 
  11 chr11_56778640     ASom    G    C        0      0        2 
  11 chr11_56778640     HCab    G    C        1      2        2 
  11 chr11_56778640     HPrz    G    C        1      2        2 
  11 chr11_56778640     ZBoe    G    C        0      0        2 
  11 chr11_56778640     ZGre    G    C        0      0        2 
  11 chr11_56778640     ZHar    G    C        0      0        2 
  11 chr11_56778640   Sample    G    C        0      0        2 
  11 chr11_56783938     AAsi    T    C        0      0        2 
  11 chr11_56783938     AKia    T    C        0      0        2 
  11 chr11_56783938     AOna    T    C        0      0        2 
  11 chr11_56783938     ASom    T    C        0      0        2 
  11 chr11_56783938     HCab    T    C        1      2        2 
  11 chr11_56783938     HPrz    T    C        1      2        2 
  11 chr11_56783938     ZBoe    T    C        0      0        2 
  11 chr11_56783938     ZGre    T    C        0      0        2 
  11 chr11_56783938     ZHar    T    C        0      0        2 
  11 chr11_56783938   Sample    T    C        1      2        2 
  11 chr11_56797807     AAsi    G    T        0      0        2 
  11 chr11_56797807     AKia    G    T        0      0        2 
  11 chr11_56797807     AOna    G    T        0      0        2 
  11 chr11_56797807     ASom    G    T        0      0        2 
  11 chr11_56797807     HCab    G    T        1      2        2 
  11 chr11_56797807     HPrz    G    T        1      2        2 
  11 chr11_56797807     ZBoe    G    T        0      0        2 
  11 chr11_56797807     ZGre    G    T        0      0        2 
  11 chr11_56797807     ZHar    G    T        0      0        2 
  11 chr11_56797807   Sample    G    T        1      2        2 
  11 chr11_56799359     AAsi    A    T        0      0        2 
  11 chr11_56799359     AKia    A    T        1      2        2 
  11 chr11_56799359     AOna    A    T        0      0        2 
  11 chr11_56799359     ASom    A    T        0      0        2 
  11 chr11_56799359     HCab    A    T        0      0        2 
  11 chr11_56799359     HPrz    A    T        0      0        2 
  11 chr11_56799359     ZBoe    A    T        0      0        2 
  11 chr11_56799359     ZGre    A    T        0      0        2 
  11 chr11_56799359     ZHar    A    T        0      0        2 
  11 chr11_56799359   Sample    A    T        0      0        2 
  11 chr11_56800780     AAsi    C    G        0      0        2 
  11 chr11_56800780     AKia    C    G        0      0        2 
  11 chr11_56800780     AOna    C    G        0      0        2 
  11 chr11_56800780     ASom    C    G        0      0        2 
  11 chr11_56800780     HCab    C    G        0      0        2 
  11 chr11_56800780     HPrz    C    G        0      0        2 
  11 chr11_56800780     ZBoe    C    G        0      0        2 
  11 chr11_56800780     ZGre    C    G      0.5      1        2 
  11 chr11_56800780     ZHar    C    G        0      0        2 
  11 chr11_56800780   Sample    C    G        0      0        2 
  11 chr11_56804765     AAsi    C    A        0      0        2 
  11 chr11_56804765     AKia    C    A        0      0        2 
  11 chr11_56804765     AOna    C    A        0      0        2 
  11 chr11_56804765     ASom    C    A        0      0        2 
  11 chr11_56804765     HCab    C    A      0.5      1        2 
  11 chr11_56804765     HPrz    C    A        0      0        2 
  11 chr11_56804765     ZBoe    C    A        0      0        2 
  11 chr11_56804765     ZGre    C    A        0      0        2 
  11 chr11_56804765     ZHar    C    A        0      0        2 
  11 chr11_56804765   Sample    C    A        0      0        2 
  11 chr11_56808478     AAsi    C    T        0      0        2 
  11 chr11_56808478     AKia    C    T        0      0        2 
  11 chr11_56808478     AOna    C    T        0      0        2 
  11 chr11_56808478     ASom    C    T        0      0        2 
  11 chr11_56808478     HCab    C    T        0      0        2 
  11 chr11_56808478     HPrz    C    T        0      0        2 
  11 chr11_56808478     ZBoe    C    T      0.5      1        2 
  11 chr11_56808478     ZGre    C    T        0      0        2 
  11 chr11_56808478     ZHar    C    T        0      0        2 
  11 chr11_56808478   Sample    C    T        0      0        2 
  11 chr11_56810647     AAsi    G    C        0      0        2 
  11 chr11_56810647     AKia    G    C        0      0        2 
  11 chr11_56810647     AOna    G    C      0.5      1        2 
  11 chr11_56810647     ASom    G    C        0      0        2 
  11 chr11_56810647     HCab    G    C        0      0        2 
  11 chr11_56810647     HPrz    G    C        0      0        2 
  11 chr11_56810647     ZBoe    G    C        0      0        2 
  11 chr11_56810647     ZGre    G    C        0      0        2 
  11 chr11_56810647     ZHar    G    C        0      0        2 
  11 chr11_56810647   Sample    G    C        0      0        2 
  11 chr11_56818118     AAsi    T    C        0      0        2 
  11 chr11_56818118     AKia    T    C        0      0        2 
  11 chr11_56818118     AOna    T    C        0      0        2 
  11 chr11_56818118     ASom    T    C        0      0        2 
  11 chr11_56818118     HCab    T    C        1      2        2 
  11 chr11_56818118     HPrz    T    C        1      2        2 
  11 chr11_56818118     ZBoe    T    C      0.5      1        2 
  11 chr11_56818118     ZGre    T    C        0      0        2 
  11 chr11_56818118     ZHar    T    C        0      0        2 
  11 chr11_56818118   Sample    T    C        1      2        2 
  11 chr11_56820908     AAsi    G    T        0      0        2 
  11 chr11_56820908     AKia    G    T        0      0        2 
  11 chr11_56820908     AOna    G    T      0.5      1        2 
  11 chr11_56820908     ASom    G    T        0      0        2 
  11 chr11_56820908     HCab    G    T        0      0        2 
  11 chr11_56820908     HPrz    G    T        0      0        2 
  11 chr11_56820908     ZBoe    G    T        0      0        2 
  11 chr11_56820908     ZGre    G    T        0      0        2 
  11 chr11_56820908     ZHar    G    T        0      0        2 
  11 chr11_56820908   Sample    G    T        0      0        2 
  11 chr11_56822878     AAsi    A    G        0      0        2 
  11 chr11_56822878     AKia    A    G        0      0        2 
  11 chr11_56822878     AOna    A    G        0      0        2 
  11 chr11_56822878     ASom    A    G        0      0        2 
  11 chr11_56822878     HCab    A    G        0      0        2 
  11 chr11_56822878     HPrz    A    G        0      0        2 
  11 chr11_56822878     ZBoe    A    G        0      0        2 
  11 chr11_56822878     ZGre    A    G      0.5      1        2 
  11 chr11_56822878     ZHar    A    G        0      0        2 
  11 chr11_56822878   Sample    A    G        0      0        2 
  11 chr11_56823050     AAsi    C    A        0      0        2 
  11 chr11_56823050     AKia    C    A        0      0        2 
  11 chr11_56823050     AOna    C    A        0      0        2 
  11 chr11_56823050     ASom    C    A        0      0        2 
  11 chr11_56823050     HCab    C    A        1      2        2 
  11 chr11_56823050     HPrz    C    A        1      2        2 
  11 chr11_56823050     ZBoe    C    A        0      0        2 
  11 chr11_56823050     ZGre    C    A        0      0        2 
  11 chr11_56823050     ZHar    C    A        0      0        2 
  11 chr11_56823050   Sample    C    A        1      2        2 
  11 chr11_56823948     AAsi    G    T        0      0        2 
  11 chr11_56823948     AKia    G    T        0      0        2 
  11 chr11_56823948     AOna    G    T        0      0        2 
  11 chr11_56823948     ASom    G    T        0      0        2 
  11 chr11_56823948     HCab    G    T        1      2        2 
  11 chr11_56823948     HPrz    G    T        1      2        2 
  11 chr11_56823948     ZBoe    G    T        0      0        2 
  11 chr11_56823948     ZGre    G    T        0      0        2 
  11 chr11_56823948     ZHar    G    T        0      0        2 
  11 chr11_56823948   Sample    G    T        1      2        2 
  11 chr11_56832750     AAsi    G    A        0      0        2 
  11 chr11_56832750     AKia    G    A        0      0        2 
  11 chr11_56832750     AOna    G    A        0      0        2 
  11 chr11_56832750     ASom    G    A        0      0        2 
  11 chr11_56832750     HCab    G    A        1      2        2 
  11 chr11_56832750     HPrz    G    A        1      2        2 
  11 chr11_56832750     ZBoe    G    A        0      0        2 
  11 chr11_56832750     ZGre    G    A        0      0        2 
  11 chr11_56832750     ZHar    G    A        0      0        2 
  11 chr11_56832750   Sample    G    A        1      2        2 
  11 chr11_56836662     AAsi    T    C        0      0        2 
  11 chr11_56836662     AKia    T    C        0      0        2 
  11 chr11_56836662     AOna    T    C        0      0        2 
  11 chr11_56836662     ASom    T    C        0      0        2 
  11 chr11_56836662     HCab    T    C        0      0        2 
  11 chr11_56836662     HPrz    T    C        0      0        2 
  11 chr11_56836662     ZBoe    T    C        0      0        2 
  11 chr11_56836662     ZGre    T    C        0      0        2 
  11 chr11_56836662     ZHar    T    C      0.5      1        2 
  11 chr11_56836662   Sample    T    C        0      0        2 
  11 chr11_56838531     AAsi    A    G        0      0        2 
  11 chr11_56838531     AKia    A    G        0      0        2 
  11 chr11_56838531     AOna    A    G        0      0        2 
  11 chr11_56838531     ASom    A    G        0      0        2 
  11 chr11_56838531     HCab    A    G        0      0        2 
  11 chr11_56838531     HPrz    A    G        0      0        2 
  11 chr11_56838531     ZBoe    A    G        0      0        2 
  11 chr11_56838531     ZGre    A    G        0      0        2 
  11 chr11_56838531     ZHar    A    G        1      2        2 
  11 chr11_56838531   Sample    A    G        0      0        2 
  11 chr11_56839201     AAsi    G    C        0      0        2 
  11 chr11_56839201     AKia    G    C        0      0        2 
  11 chr11_56839201     AOna    G    C        0      0        2 
  11 chr11_56839201     ASom    G    C        0      0        2 
  11 chr11_56839201     HCab    G    C        1      2        2 
  11 chr11_56839201     HPrz    G    C        1      2        2 
  11 chr11_56839201     ZBoe    G    C        0      0        2 
  11 chr11_56839201     ZGre    G    C        0      0        2 
  11 chr11_56839201     ZHar    G    C        0      0        2 
  11 chr11_56839201   Sample    G    C        1      2        2 
  11 chr11_56841578     AAsi    G    A        0      0        2 
  11 chr11_56841578     AKia    G    A        0      0        2 
  11 chr11_56841578     AOna    G    A        0      0        2 
  11 chr11_56841578     ASom    G    A        0      0        2 
  11 chr11_56841578     HCab    G    A        1      2        2 
  11 chr11_56841578     HPrz    G    A        1      2        2 
  11 chr11_56841578     ZBoe    G    A        0      0        2 
  11 chr11_56841578     ZGre    G    A        0      0        2 
  11 chr11_56841578     ZHar    G    A        0      0        2 
  11 chr11_56841578   Sample    G    A        1      2        2 
  11 chr11_56843231     AAsi    C    T        0      0        2 
  11 chr11_56843231     AKia    C    T        0      0        2 
  11 chr11_56843231     AOna    C    T        0      0        2 
  11 chr11_56843231     ASom    C    T        0      0        2 
  11 chr11_56843231     HCab    C    T        0      0        2 
  11 chr11_56843231     HPrz    C    T        0      0        2 
  11 chr11_56843231     ZBoe    C    T      0.5      1        2 
  11 chr11_56843231     ZGre    C    T        0      0        2 
  11 chr11_56843231     ZHar    C    T        0      0        2 
  11 chr11_56843231   Sample    C    T        0      0        2 
  11 chr11_56843671     AAsi    A    G        0      0        2 
  11 chr11_56843671     AKia    A    G        0      0        2 
  11 chr11_56843671     AOna    A    G        0      0        2 
  11 chr11_56843671     ASom    A    G      0.5      1        2 
  11 chr11_56843671     HCab    A    G        0      0        2 
  11 chr11_56843671     HPrz    A    G        0      0        2 
  11 chr11_56843671     ZBoe    A    G        0      0        2 
  11 chr11_56843671     ZGre    A    G        0      0        2 
  11 chr11_56843671     ZHar    A    G        0      0        2 
  11 chr11_56843671   Sample    A    G        0      0        2 
  11 chr11_56843907     AAsi    A    G        0      0        2 
  11 chr11_56843907     AKia    A    G        0      0        2 
  11 chr11_56843907     AOna    A    G        0      0        2 
  11 chr11_56843907     ASom    A    G        0      0        2 
  11 chr11_56843907     HCab    A    G        1      2        2 
  11 chr11_56843907     HPrz    A    G        1      2        2 
  11 chr11_56843907     ZBoe    A    G        0      0        2 
  11 chr11_56843907     ZGre    A    G        0      0        2 
  11 chr11_56843907     ZHar    A    G        0      0        2 
  11 chr11_56843907   Sample    A    G        1      2        2 
  11 chr11_56849588     AAsi    C    T        0      0        2 
  11 chr11_56849588     AKia    C    T        0      0        2 
  11 chr11_56849588     AOna    C    T        0      0        2 
  11 chr11_56849588     ASom    C    T        0      0        2 
  11 chr11_56849588     HCab    C    T        1      2        2 
  11 chr11_56849588     HPrz    C    T        1      2        2 
  11 chr11_56849588     ZBoe    C    T        0      0        2 
  11 chr11_56849588     ZGre    C    T        0      0        2 
  11 chr11_56849588     ZHar    C    T        0      0        2 
  11 chr11_56849588   Sample    C    T        1      2        2 
  11 chr11_56849883     AAsi    A    G        0      0        2 
  11 chr11_56849883     AKia    A    G        0      0        2 
  11 chr11_56849883     AOna    A    G        0      0        2 
  11 chr11_56849883     ASom    A    G        0      0        2 
  11 chr11_56849883     HCab    A    G        0      0        2 
  11 chr11_56849883     HPrz    A    G        0      0        2 
  11 chr11_56849883     ZBoe    A    G      0.5      1        2 
  11 chr11_56849883     ZGre    A    G        0      0        2 
  11 chr11_56849883     ZHar    A    G        1      2        2 
  11 chr11_56849883   Sample    A    G        0      0        2 
  11 chr11_56853498     AAsi    T    C        0      0        2 
  11 chr11_56853498     AKia    T    C        0      0        2 
  11 chr11_56853498     AOna    T    C        0      0        2 
  11 chr11_56853498     ASom    T    C        0      0        2 
  11 chr11_56853498     HCab    T    C        0      0        2 
  11 chr11_56853498     HPrz    T    C        0      0        2 
  11 chr11_56853498     ZBoe    T    C        0      0        2 
  11 chr11_56853498     ZGre    T    C        0      0        2 
  11 chr11_56853498     ZHar    T    C        1      2        2 
  11 chr11_56853498   Sample    T    C        0      0        2 
  11 chr11_56856315     AAsi    G    T        0      0        2 
  11 chr11_56856315     AKia    G    T        0      0        2 
  11 chr11_56856315     AOna    G    T        0      0        2 
  11 chr11_56856315     ASom    G    T        0      0        2 
  11 chr11_56856315     HCab    G    T        1      2        2 
  11 chr11_56856315     HPrz    G    T        1      2        2 
  11 chr11_56856315     ZBoe    G    T        0      0        2 
  11 chr11_56856315     ZGre    G    T        0      0        2 
  11 chr11_56856315     ZHar    G    T        0      0        2 
  11 chr11_56856315   Sample    G    T        1      2        2 
  11 chr11_56866058     AAsi    C    T        0      0        2 
  11 chr11_56866058     AKia    C    T        0      0        2 
  11 chr11_56866058     AOna    C    T        0      0        2 
  11 chr11_56866058     ASom    C    T        0      0        2 
  11 chr11_56866058     HCab    C    T        0      0        2 
  11 chr11_56866058     HPrz    C    T        0      0        2 
  11 chr11_56866058     ZBoe    C    T      0.5      1        2 
  11 chr11_56866058     ZGre    C    T        0      0        2 
  11 chr11_56866058     ZHar    C    T        0      0        2 
  11 chr11_56866058   Sample    C    T        0      0        2 
  11 chr11_56867736     AAsi    T    G      0.5      1        2 
  11 chr11_56867736     AKia    T    G        0      0        2 
  11 chr11_56867736     AOna    T    G        0      0        2 
  11 chr11_56867736     ASom    T    G        0      0        2 
  11 chr11_56867736     HCab    T    G      0.5      1        2 
  11 chr11_56867736     HPrz    T    G        1      2        2 
  11 chr11_56867736     ZBoe    T    G        0      0        2 
  11 chr11_56867736     ZGre    T    G        1      2        2 
  11 chr11_56867736     ZHar    T    G        0      0        2 
  11 chr11_56867736   Sample    T    G        0      0        2 
  11 chr11_56868366     AAsi    T    G        0      0        2 
  11 chr11_56868366     AKia    T    G        0      0        2 
  11 chr11_56868366     AOna    T    G        0      0        2 
  11 chr11_56868366     ASom    T    G        0      0        2 
  11 chr11_56868366     HCab    T    G        1      2        2 
  11 chr11_56868366     HPrz    T    G        1      2        2 
  11 chr11_56868366     ZBoe    T    G        0      0        2 
  11 chr11_56868366     ZGre    T    G        0      0        2 
  11 chr11_56868366     ZHar    T    G        0      0        2 
  11 chr11_56868366   Sample    T    G        1      2        2 
  11 chr11_56868456     AAsi    A    C        0      0        2 
  11 chr11_56868456     AKia    A    C        0      0        2 
  11 chr11_56868456     AOna    A    C        0      0        2 
  11 chr11_56868456     ASom    A    C        0      0        2 
  11 chr11_56868456     HCab    A    C        1      2        2 
  11 chr11_56868456     HPrz    A    C        1      2        2 
  11 chr11_56868456     ZBoe    A    C        0      0        2 
  11 chr11_56868456     ZGre    A    C        0      0        2 
  11 chr11_56868456     ZHar    A    C        0      0        2 
  11 chr11_56868456   Sample    A    C        1      2        2 
  11 chr11_56870597     AAsi    A    G        0      0        2 
  11 chr11_56870597     AKia    A    G        0      0        2 
  11 chr11_56870597     AOna    A    G        0      0        2 
  11 chr11_56870597     ASom    A    G        0      0        2 
  11 chr11_56870597     HCab    A    G        0      0        2 
  11 chr11_56870597     HPrz    A    G        0      0        2 
  11 chr11_56870597     ZBoe    A    G        0      0        2 
  11 chr11_56870597     ZGre    A    G        0      0        2 
  11 chr11_56870597     ZHar    A    G        1      2        2 
  11 chr11_56870597   Sample    A    G        0      0        2 
  11 chr11_56870859     AAsi    C    T        0      0        2 
  11 chr11_56870859     AKia    C    T        0      0        2 
  11 chr11_56870859     AOna    C    T        0      0        2 
  11 chr11_56870859     ASom    C    T        0      0        2 
  11 chr11_56870859     HCab    C    T      0.5      1        2 
  11 chr11_56870859     HPrz    C    T        1      2        2 
  11 chr11_56870859     ZBoe    C    T        0      0        2 
  11 chr11_56870859     ZGre    C    T        0      0        2 
  11 chr11_56870859     ZHar    C    T        0      0        2 
  11 chr11_56870859   Sample    C    T        0      0        2 
  11 chr11_56876144     AAsi    A    G        0      0        2 
  11 chr11_56876144     AKia    A    G        1      2        2 
  11 chr11_56876144     AOna    A    G      0.5      1        2 
  11 chr11_56876144     ASom    A    G        0      0        2 
  11 chr11_56876144     HCab    A    G        0      0        2 
  11 chr11_56876144     HPrz    A    G        0      0        2 
  11 chr11_56876144     ZBoe    A    G        0      0        2 
  11 chr11_56876144     ZGre    A    G        0      0        2 
  11 chr11_56876144     ZHar    A    G        0      0        2 
  11 chr11_56876144   Sample    A    G        0      0        2 
  11 chr11_56878261     AAsi    G    A        0      0        2 
  11 chr11_56878261     AKia    G    A        0      0        2 
  11 chr11_56878261     AOna    G    A        0      0        2 
  11 chr11_56878261     ASom    G    A        0      0        2 
  11 chr11_56878261     HCab    G    A      0.5      1        2 
  11 chr11_56878261     HPrz    G    A        1      2        2 
  11 chr11_56878261     ZBoe    G    A        0      0        2 
  11 chr11_56878261     ZGre    G    A        0      0        2 
  11 chr11_56878261     ZHar    G    A        0      0        2 
  11 chr11_56878261   Sample    G    A        1      2        2 
  11 chr11_56879410     AAsi    G    A        0      0        2 
  11 chr11_56879410     AKia    G    A        0      0        2 
  11 chr11_56879410     AOna    G    A        0      0        2 
  11 chr11_56879410     ASom    G    A        0      0        2 
  11 chr11_56879410     HCab    G    A        0      0        2 
  11 chr11_56879410     HPrz    G    A        0      0        2 
  11 chr11_56879410     ZBoe    G    A        0      0        2 
  11 chr11_56879410     ZGre    G    A      0.5      1        2 
  11 chr11_56879410     ZHar    G    A        0      0        2 
  11 chr11_56879410   Sample    G    A        0      0        2 
  11 chr11_56882318     AAsi    G    A        0      0        2 
  11 chr11_56882318     AKia    G    A        0      0        2 
  11 chr11_56882318     AOna    G    A        0      0        2 
  11 chr11_56882318     ASom    G    A        0      0        2 
  11 chr11_56882318     HCab    G    A        1      2        2 
  11 chr11_56882318     HPrz    G    A        1      2        2 
  11 chr11_56882318     ZBoe    G    A        0      0        2 
  11 chr11_56882318     ZGre    G    A        0      0        2 
  11 chr11_56882318     ZHar    G    A        0      0        2 
  11 chr11_56882318   Sample    G    A        1      2        2 
  11 chr11_56882556     AAsi    C    T        0      0        2 
  11 chr11_56882556     AKia    C    T        0      0        2 
  11 chr11_56882556     AOna    C    T        0      0        2 
  11 chr11_56882556     ASom    C    T        0      0        2 
  11 chr11_56882556     HCab    C    T        1      2        2 
  11 chr11_56882556     HPrz    C    T        1      2        2 
  11 chr11_56882556     ZBoe    C    T        0      0        2 
  11 chr11_56882556     ZGre    C    T        0      0        2 
  11 chr11_56882556     ZHar    C    T        0      0        2 
  11 chr11_56882556   Sample    C    T        1      2        2 
  11 chr11_56888804     AAsi    T    C        0      0        2 
  11 chr11_56888804     AKia    T    C        1      2        2 
  11 chr11_56888804     AOna    T    C      0.5      1        2 
  11 chr11_56888804     ASom    T    C        0      0        2 
  11 chr11_56888804     HCab    T    C        1      2        2 
  11 chr11_56888804     HPrz    T    C        1      2        2 
  11 chr11_56888804     ZBoe    T    C        0      0        2 
  11 chr11_56888804     ZGre    T    C        0      0        2 
  11 chr11_56888804     ZHar    T    C        0      0        2 
  11 chr11_56888804   Sample    T    C        1      2        2 
  11 chr11_56892544     AAsi    A    C      0.5      1        2 
  11 chr11_56892544     AKia    A    C        0      0        2 
  11 chr11_56892544     AOna    A    C        0      0        2 
  11 chr11_56892544     ASom    A    C        0      0        2 
  11 chr11_56892544     HCab    A    C        0      0        2 
  11 chr11_56892544     HPrz    A    C        0      0        2 
  11 chr11_56892544     ZBoe    A    C        0      0        2 
  11 chr11_56892544     ZGre    A    C        0      0        2 
  11 chr11_56892544     ZHar    A    C        0      0        2 
  11 chr11_56892544   Sample    A    C        0      0        2 
  11 chr11_56901407     AAsi    T    C        0      0        2 
  11 chr11_56901407     AKia    T    C        0      0        2 
  11 chr11_56901407     AOna    T    C      0.5      1        2 
  11 chr11_56901407     ASom    T    C        0      0        2 
  11 chr11_56901407     HCab    T    C        0      0        2 
  11 chr11_56901407     HPrz    T    C        0      0        2 
  11 chr11_56901407     ZBoe    T    C        0      0        2 
  11 chr11_56901407     ZGre    T    C        0      0        2 
  11 chr11_56901407     ZHar    T    C        0      0        2 
  11 chr11_56901407   Sample    T    C        0      0        2 
  11 chr11_56905659     AAsi    C    T      0.5      1        2 
  11 chr11_56905659     AKia    C    T        0      0        2 
  11 chr11_56905659     AOna    C    T        0      0        2 
  11 chr11_56905659     ASom    C    T        0      0        2 
  11 chr11_56905659     HCab    C    T        0      0        2 
  11 chr11_56905659     HPrz    C    T        0      0        2 
  11 chr11_56905659     ZBoe    C    T        0      0        2 
  11 chr11_56905659     ZGre    C    T        0      0        2 
  11 chr11_56905659     ZHar    C    T        0      0        2 
  11 chr11_56905659   Sample    C    T        0      0        2 
  11 chr11_56906449     AAsi    G    T        0      0        2 
  11 chr11_56906449     AKia    G    T        0      0        2 
  11 chr11_56906449     AOna    G    T        0      0        2 
  11 chr11_56906449     ASom    G    T        0      0        2 
  11 chr11_56906449     HCab    G    T      0.5      1        2 
  11 chr11_56906449     HPrz    G    T        0      0        2 
  11 chr11_56906449     ZBoe    G    T        0      0        2 
  11 chr11_56906449     ZGre    G    T        0      0        2 
  11 chr11_56906449     ZHar    G    T        0      0        2 
  11 chr11_56906449   Sample    G    T        0      0        2 
  11 chr11_56908474     AAsi    G    A        0      0        2 
  11 chr11_56908474     AKia    G    A        0      0        2 
  11 chr11_56908474     AOna    G    A        0      0        2 
  11 chr11_56908474     ASom    G    A        0      0        2 
  11 chr11_56908474     HCab    G    A      0.5      1        2 
  11 chr11_56908474     HPrz    G    A        0      0        2 
  11 chr11_56908474     ZBoe    G    A        0      0        2 
  11 chr11_56908474     ZGre    G    A        0      0        2 
  11 chr11_56908474     ZHar    G    A        0      0        2 
  11 chr11_56908474   Sample    G    A        0      0        2 
  11 chr11_56913945     AAsi    C    A      0.5      1        2 
  11 chr11_56913945     AKia    C    A        0      0        2 
  11 chr11_56913945     AOna    C    A        0      0        2 
  11 chr11_56913945     ASom    C    A        0      0        2 
  11 chr11_56913945     HCab    C    A        0      0        2 
  11 chr11_56913945     HPrz    C    A        0      0        2 
  11 chr11_56913945     ZBoe    C    A        0      0        2 
  11 chr11_56913945     ZGre    C    A        0      0        2 
  11 chr11_56913945     ZHar    C    A        0      0        2 
  11 chr11_56913945   Sample    C    A        0      0        2 
  11 chr11_56917051     AAsi    T    C      0.5      1        2 
  11 chr11_56917051     AKia    T    C        0      0        2 
  11 chr11_56917051     AOna    T    C        0      0        2 
  11 chr11_56917051     ASom    T    C        0      0        2 
  11 chr11_56917051     HCab    T    C        0      0        2 
  11 chr11_56917051     HPrz    T    C        0      0        2 
  11 chr11_56917051     ZBoe    T    C        0      0        2 
  11 chr11_56917051     ZGre    T    C        0      0        2 
  11 chr11_56917051     ZHar    T    C        0      0        2 
  11 chr11_56917051   Sample    T    C        0      0        2 
  11 chr11_56920574     AAsi    G    C        0      0        2 
  11 chr11_56920574     AKia    G    C        0      0        2 
  11 chr11_56920574     AOna    G    C        0      0        2 
  11 chr11_56920574     ASom    G    C        0      0        2 
  11 chr11_56920574     HCab    G    C        1      2        2 
  11 chr11_56920574     HPrz    G    C        1      2        2 
  11 chr11_56920574     ZBoe    G    C        0      0        2 
  11 chr11_56920574     ZGre    G    C        0      0        2 
  11 chr11_56920574     ZHar    G    C        0      0        2 
  11 chr11_56920574   Sample    G    C        1      2        2 
  11 chr11_56922357     AAsi    G    T        0      0        2 
  11 chr11_56922357     AKia    G    T        0      0        2 
  11 chr11_56922357     AOna    G    T        0      0        2 
  11 chr11_56922357     ASom    G    T        0      0        2 
  11 chr11_56922357     HCab    G    T        1      2        2 
  11 chr11_56922357     HPrz    G    T        1      2        2 
  11 chr11_56922357     ZBoe    G    T        0      0        2 
  11 chr11_56922357     ZGre    G    T        0      0        2 
  11 chr11_56922357     ZHar    G    T        0      0        2 
  11 chr11_56922357   Sample    G    T        1      2        2 
  11 chr11_56924111     AAsi    C    A        0      0        2 
  11 chr11_56924111     AKia    C    A        0      0        2 
  11 chr11_56924111     AOna    C    A        0      0        2 
  11 chr11_56924111     ASom    C    A        0      0        2 
  11 chr11_56924111     HCab    C    A        1      2        2 
  11 chr11_56924111     HPrz    C    A        1      2        2 
  11 chr11_56924111     ZBoe    C    A        0      0        2 
  11 chr11_56924111     ZGre    C    A        0      0        2 
  11 chr11_56924111     ZHar    C    A        0      0        2 
  11 chr11_56924111   Sample    C    A        1      2        2 
  11 chr11_56924653     AAsi    T    A        0      0        2 
  11 chr11_56924653     AKia    T    A        0      0        2 
  11 chr11_56924653     AOna    T    A        0      0        2 
  11 chr11_56924653     ASom    T    A        0      0        2 
  11 chr11_56924653     HCab    T    A      0.5      1        2 
  11 chr11_56924653     HPrz    T    A        0      0        2 
  11 chr11_56924653     ZBoe    T    A        0      0        2 
  11 chr11_56924653     ZGre    T    A        0      0        2 
  11 chr11_56924653     ZHar    T    A        0      0        2 
  11 chr11_56924653   Sample    T    A        0      0        2 
  11 chr11_56931211     AAsi    A    G      0.5      1        2 
  11 chr11_56931211     AKia    A    G        0      0        2 
  11 chr11_56931211     AOna    A    G        0      0        2 
  11 chr11_56931211     ASom    A    G      0.5      1        2 
  11 chr11_56931211     HCab    A    G        0      0        2 
  11 chr11_56931211     HPrz    A    G        0      0        2 
  11 chr11_56931211     ZBoe    A    G        0      0        2 
  11 chr11_56931211     ZGre    A    G        0      0        2 
  11 chr11_56931211     ZHar    A    G        0      0        2 
  11 chr11_56931211   Sample    A    G        0      0        2 
  11 chr11_56934838     AAsi    T    C        0      0        2 
  11 chr11_56934838     AKia    T    C        0      0        2 
  11 chr11_56934838     AOna    T    C        1      2        2 
  11 chr11_56934838     ASom    T    C        0      0        2 
  11 chr11_56934838     HCab    T    C        0      0        2 
  11 chr11_56934838     HPrz    T    C        0      0        2 
  11 chr11_56934838     ZBoe    T    C        0      0        2 
  11 chr11_56934838     ZGre    T    C        0      0        2 
  11 chr11_56934838     ZHar    T    C        0      0        2 
  11 chr11_56934838   Sample    T    C        0      0        2 
  11 chr11_56937189     AAsi    C    T        0      0        2 
  11 chr11_56937189     AKia    C    T        0      0        2 
  11 chr11_56937189     AOna    C    T        0      0        2 
  11 chr11_56937189     ASom    C    T        0      0        2 
  11 chr11_56937189     HCab    C    T        0      0        2 
  11 chr11_56937189     HPrz    C    T      0.5      1        2 
  11 chr11_56937189     ZBoe    C    T        0      0        2 
  11 chr11_56937189     ZGre    C    T        0      0        2 
  11 chr11_56937189     ZHar    C    T        0      0        2 
  11 chr11_56937189   Sample    C    T        1      2        2 
  11 chr11_56942628     AAsi    C    G        0      0        2 
  11 chr11_56942628     AKia    C    G        0      0        2 
  11 chr11_56942628     AOna    C    G        0      0        2 
  11 chr11_56942628     ASom    C    G        0      0        2 
  11 chr11_56942628     HCab    C    G        1      2        2 
  11 chr11_56942628     HPrz    C    G      0.5      1        2 
  11 chr11_56942628     ZBoe    C    G        0      0        2 
  11 chr11_56942628     ZGre    C    G        0      0        2 
  11 chr11_56942628     ZHar    C    G        0      0        2 
  11 chr11_56942628   Sample    C    G        1      2        2 
  11 chr11_56942957     AAsi    G    A        0      0        2 
  11 chr11_56942957     AKia    G    A        0      0        2 
  11 chr11_56942957     AOna    G    A        0      0        2 
  11 chr11_56942957     ASom    G    A        0      0        2 
  11 chr11_56942957     HCab    G    A        0      0        2 
  11 chr11_56942957     HPrz    G    A      0.5      1        2 
  11 chr11_56942957     ZBoe    G    A        0      0        2 
  11 chr11_56942957     ZGre    G    A        0      0        2 
  11 chr11_56942957     ZHar    G    A        0      0        2 
  11 chr11_56942957   Sample    G    A        0      0        2 
  11 chr11_56943230     AAsi    T    C        0      0        2 
  11 chr11_56943230     AKia    T    C        0      0        2 
  11 chr11_56943230     AOna    T    C        0      0        2 
  11 chr11_56943230     ASom    T    C        0      0        2 
  11 chr11_56943230     HCab    T    C        1      2        2 
  11 chr11_56943230     HPrz    T    C        1      2        2 
  11 chr11_56943230     ZBoe    T    C        0      0        2 
  11 chr11_56943230     ZGre    T    C        0      0        2 
  11 chr11_56943230     ZHar    T    C        0      0        2 
  11 chr11_56943230   Sample    T    C        1      2        2 
  11 chr11_56944129     AAsi    A    G        0      0        2 
  11 chr11_56944129     AKia    A    G      0.5      1        2 
  11 chr11_56944129     AOna    A    G        0      0        2 
  11 chr11_56944129     ASom    A    G        0      0        2 
  11 chr11_56944129     HCab    A    G        0      0        2 
  11 chr11_56944129     HPrz    A    G        0      0        2 
  11 chr11_56944129     ZBoe    A    G        0      0        2 
  11 chr11_56944129     ZGre    A    G        0      0        2 
  11 chr11_56944129     ZHar    A    G        0      0        2 
  11 chr11_56944129   Sample    A    G        0      0        2 
  11 chr11_56947919     AAsi    G    T        0      0        2 
  11 chr11_56947919     AKia    G    T        1      2        2 
  11 chr11_56947919     AOna    G    T      0.5      1        2 
  11 chr11_56947919     ASom    G    T        0      0        2 
  11 chr11_56947919     HCab    G    T        0      0        2 
  11 chr11_56947919     HPrz    G    T        0      0        2 
  11 chr11_56947919     ZBoe    G    T        0      0        2 
  11 chr11_56947919     ZGre    G    T        0      0        2 
  11 chr11_56947919     ZHar    G    T        0      0        2 
  11 chr11_56947919   Sample    G    T        0      0        2 
  11 chr11_56950454     AAsi    A    T        0      0        2 
  11 chr11_56950454     AKia    A    T        0      0        2 
  11 chr11_56950454     AOna    A    T        0      0        2 
  11 chr11_56950454     ASom    A    T        0      0        2 
  11 chr11_56950454     HCab    A    T        0      0        2 
  11 chr11_56950454     HPrz    A    T      0.5      1        2 
  11 chr11_56950454     ZBoe    A    T        0      0        2 
  11 chr11_56950454     ZGre    A    T        0      0        2 
  11 chr11_56950454     ZHar    A    T        0      0        2 
  11 chr11_56950454   Sample    A    T        0      0        2 
  11 chr11_56952761     AAsi    T    C        0      0        2 
  11 chr11_56952761     AKia    T    C        0      0        2 
  11 chr11_56952761     AOna    T    C        0      0        2 
  11 chr11_56952761     ASom    T    C        0      0        2 
  11 chr11_56952761     HCab    T    C        0      0        2 
  11 chr11_56952761     HPrz    T    C        0      0        2 
  11 chr11_56952761     ZBoe    T    C      0.5      1        2 
  11 chr11_56952761     ZGre    T    C        0      0        2 
  11 chr11_56952761     ZHar    T    C        0      0        2 
  11 chr11_56952761   Sample    T    C        0      0        2 
  11 chr11_56956122     AAsi    G    A        0      0        2 
  11 chr11_56956122     AKia    G    A        0      0        2 
  11 chr11_56956122     AOna    G    A        0      0        2 
  11 chr11_56956122     ASom    G    A        0      0        2 
  11 chr11_56956122     HCab    G    A        1      2        2 
  11 chr11_56956122     HPrz    G    A        1      2        2 
  11 chr11_56956122     ZBoe    G    A        0      0        2 
  11 chr11_56956122     ZGre    G    A        0      0        2 
  11 chr11_56956122     ZHar    G    A        0      0        2 
  11 chr11_56956122   Sample    G    A        1      2        2 
  11 chr11_56969403     AAsi    G    T        0      0        2 
  11 chr11_56969403     AKia    G    T        0      0        2 
  11 chr11_56969403     AOna    G    T        0      0        2 
  11 chr11_56969403     ASom    G    T        0      0        2 
  11 chr11_56969403     HCab    G    T        0      0        2 
  11 chr11_56969403     HPrz    G    T        0      0        2 
  11 chr11_56969403     ZBoe    G    T      0.5      1        2 
  11 chr11_56969403     ZGre    G    T        0      0        2 
  11 chr11_56969403     ZHar    G    T        0      0        2 
  11 chr11_56969403   Sample    G    T        0      0        2 
  11 chr11_56975754     AAsi    A    G        0      0        2 
  11 chr11_56975754     AKia    A    G      0.5      1        2 
  11 chr11_56975754     AOna    A    G        0      0        2 
  11 chr11_56975754     ASom    A    G        0      0        2 
  11 chr11_56975754     HCab    A    G        0      0        2 
  11 chr11_56975754     HPrz    A    G        0      0        2 
  11 chr11_56975754     ZBoe    A    G        1      2        2 
  11 chr11_56975754     ZGre    A    G        1      2        2 
  11 chr11_56975754     ZHar    A    G        1      2        2 
  11 chr11_56975754   Sample    A    G        0      0        2 
  11 chr11_56979874     AAsi    C    T        0      0        2 
  11 chr11_56979874     AKia    C    T        0      0        2 
  11 chr11_56979874     AOna    C    T        0      0        2 
  11 chr11_56979874     ASom    C    T        0      0        2 
  11 chr11_56979874     HCab    C    T        1      2        2 
  11 chr11_56979874     HPrz    C    T        1      2        2 
  11 chr11_56979874     ZBoe    C    T        0      0        2 
  11 chr11_56979874     ZGre    C    T        0      0        2 
  11 chr11_56979874     ZHar    C    T        0      0        2 
  11 chr11_56979874   Sample    C    T        1      2        2 
  11 chr11_56991640     AAsi    G    A        0      0        2 
  11 chr11_56991640     AKia    G    A        0      0        2 
  11 chr11_56991640     AOna    G    A        0      0        2 
  11 chr11_56991640     ASom    G    A        0      0        2 
  11 chr11_56991640     HCab    G    A        1      2        2 
  11 chr11_56991640     HPrz    G    A        1      2        2 
  11 chr11_56991640     ZBoe    G    A        0      0        2 
  11 chr11_56991640     ZGre    G    A        0      0        2 
  11 chr11_56991640     ZHar    G    A        0      0        2 
  11 chr11_56991640   Sample    G    A        1      2        2 
  11 chr11_56992811     AAsi    G    T        0      0        2 
  11 chr11_56992811     AKia    G    T        0      0        2 
  11 chr11_56992811     AOna    G    T        0      0        2 
  11 chr11_56992811     ASom    G    T        0      0        2 
  11 chr11_56992811     HCab    G    T        1      2        2 
  11 chr11_56992811     HPrz    G    T        1      2        2 
  11 chr11_56992811     ZBoe    G    T        0      0        2 
  11 chr11_56992811     ZGre    G    T        0      0        2 
  11 chr11_56992811     ZHar    G    T        0      0        2 
  11 chr11_56992811   Sample    G    T        1      2        2 
  11 chr11_57005169     AAsi    G    A        0      0        2 
  11 chr11_57005169     AKia    G    A        0      0        2 
  11 chr11_57005169     AOna    G    A        0      0        2 
  11 chr11_57005169     ASom    G    A        0      0        2 
  11 chr11_57005169     HCab    G    A        0      0        2 
  11 chr11_57005169     HPrz    G    A        0      0        2 
  11 chr11_57005169     ZBoe    G    A        1      2        2 
  11 chr11_57005169     ZGre    G    A        0      0        2 
  11 chr11_57005169     ZHar    G    A        0      0        2 
  11 chr11_57005169   Sample    G    A        0      0        2 
  11 chr11_57005455     AAsi    G    A        0      0        2 
  11 chr11_57005455     AKia    G    A        0      0        2 
  11 chr11_57005455     AOna    G    A        0      0        2 
  11 chr11_57005455     ASom    G    A        0      0        2 
  11 chr11_57005455     HCab    G    A      0.5      1        2 
  11 chr11_57005455     HPrz    G    A        0      0        2 
  11 chr11_57005455     ZBoe    G    A        0      0        2 
  11 chr11_57005455     ZGre    G    A        0      0        2 
  11 chr11_57005455     ZHar    G    A        0      0        2 
  11 chr11_57005455   Sample    G    A        0      0        2 
  11 chr11_57008731     AAsi    G    A        0      0        2 
  11 chr11_57008731     AKia    G    A        0      0        2 
  11 chr11_57008731     AOna    G    A        0      0        2 
  11 chr11_57008731     ASom    G    A        0      0        2 
  11 chr11_57008731     HCab    G    A        1      2        2 
  11 chr11_57008731     HPrz    G    A        1      2        2 
  11 chr11_57008731     ZBoe    G    A        0      0        2 
  11 chr11_57008731     ZGre    G    A        0      0        2 
  11 chr11_57008731     ZHar    G    A        0      0        2 
  11 chr11_57008731   Sample    G    A        1      2        2 
  11 chr11_57024774     AAsi    G    A        0      0        2 
  11 chr11_57024774     AKia    G    A        0      0        2 
  11 chr11_57024774     AOna    G    A      0.5      1        2 
  11 chr11_57024774     ASom    G    A        0      0        2 
  11 chr11_57024774     HCab    G    A        0      0        2 
  11 chr11_57024774     HPrz    G    A        0      0        2 
  11 chr11_57024774     ZBoe    G    A        0      0        2 
  11 chr11_57024774     ZGre    G    A        0      0        2 
  11 chr11_57024774     ZHar    G    A        0      0        2 
  11 chr11_57024774   Sample    G    A        0      0        2 
  11 chr11_57034507     AAsi    G    T        0      0        2 
  11 chr11_57034507     AKia    G    T        0      0        2 
  11 chr11_57034507     AOna    G    T        0      0        2 
  11 chr11_57034507     ASom    G    T        0      0        2 
  11 chr11_57034507     HCab    G    T        1      2        2 
  11 chr11_57034507     HPrz    G    T        1      2        2 
  11 chr11_57034507     ZBoe    G    T        0      0        2 
  11 chr11_57034507     ZGre    G    T        0      0        2 
  11 chr11_57034507     ZHar    G    T        0      0        2 
  11 chr11_57034507   Sample    G    T        1      2        2 
  11 chr11_57035035     AAsi    G    A        0      0        2 
  11 chr11_57035035     AKia    G    A        0      0        2 
  11 chr11_57035035     AOna    G    A        0      0        2 
  11 chr11_57035035     ASom    G    A        0      0        2 
  11 chr11_57035035     HCab    G    A        1      2        2 
  11 chr11_57035035     HPrz    G    A        1      2        2 
  11 chr11_57035035     ZBoe    G    A        0      0        2 
  11 chr11_57035035     ZGre    G    A        0      0        2 
  11 chr11_57035035     ZHar    G    A        0      0        2 
  11 chr11_57035035   Sample    G    A        1      2        2 
  11 chr11_57039131     AAsi    C    A        0      0        2 
  11 chr11_57039131     AKia    C    A        0      0        2 
  11 chr11_57039131     AOna    C    A        0      0        2 
  11 chr11_57039131     ASom    C    A        0      0        2 
  11 chr11_57039131     HCab    C    A        0      0        2 
  11 chr11_57039131     HPrz    C    A        0      0        2 
  11 chr11_57039131     ZBoe    C    A        1      2        2 
  11 chr11_57039131     ZGre    C    A        0      0        2 
  11 chr11_57039131     ZHar    C    A        0      0        2 
  11 chr11_57039131   Sample    C    A        0      0        2 
  11 chr11_57040007     AAsi    T    C        0      0        2 
  11 chr11_57040007     AKia    T    C        0      0        2 
  11 chr11_57040007     AOna    T    C        0      0        2 
  11 chr11_57040007     ASom    T    C        0      0        2 
  11 chr11_57040007     HCab    T    C        0      0        2 
  11 chr11_57040007     HPrz    T    C        0      0        2 
  11 chr11_57040007     ZBoe    T    C        0      0        2 
  11 chr11_57040007     ZGre    T    C      0.5      1        2 
  11 chr11_57040007     ZHar    T    C        0      0        2 
  11 chr11_57040007   Sample    T    C        0      0        2 
  11 chr11_57041234     AAsi    A    G        0      0        2 
  11 chr11_57041234     AKia    A    G        1      2        2 
  11 chr11_57041234     AOna    A    G        1      2        2 
  11 chr11_57041234     ASom    A    G        0      0        2 
  11 chr11_57041234     HCab    A    G        0      0        2 
  11 chr11_57041234     HPrz    A    G        0      0        2 
  11 chr11_57041234     ZBoe    A    G        0      0        2 
  11 chr11_57041234     ZGre    A    G        0      0        2 
  11 chr11_57041234     ZHar    A    G        0      0        2 
  11 chr11_57041234   Sample    A    G        0      0        2 
  11 chr11_57042096     AAsi    T    C      0.5      1        2 
  11 chr11_57042096     AKia    T    C        0      0        2 
  11 chr11_57042096     AOna    T    C        0      0        2 
  11 chr11_57042096     ASom    T    C        0      0        2 
  11 chr11_57042096     HCab    T    C        0      0        2 
  11 chr11_57042096     HPrz    T    C        0      0        2 
  11 chr11_57042096     ZBoe    T    C        0      0        2 
  11 chr11_57042096     ZGre    T    C        0      0        2 
  11 chr11_57042096     ZHar    T    C        0      0        2 
  11 chr11_57042096   Sample    T    C        0      0        2 
  11 chr11_57042720     AAsi    A    G        0      0        2 
  11 chr11_57042720     AKia    A    G        0      0        2 
  11 chr11_57042720     AOna    A    G        0      0        2 
  11 chr11_57042720     ASom    A    G        0      0        2 
  11 chr11_57042720     HCab    A    G      0.5      1        2 
  11 chr11_57042720     HPrz    A    G        0      0        2 
  11 chr11_57042720     ZBoe    A    G        0      0        2 
  11 chr11_57042720     ZGre    A    G        0      0        2 
  11 chr11_57042720     ZHar    A    G        0      0        2 
  11 chr11_57042720   Sample    A    G        0      0        2 
  11 chr11_57045287     AAsi    T    C        0      0        2 
  11 chr11_57045287     AKia    T    C        0      0        2 
  11 chr11_57045287     AOna    T    C      0.5      1        2 
  11 chr11_57045287     ASom    T    C        0      0        2 
  11 chr11_57045287     HCab    T    C        0      0        2 
  11 chr11_57045287     HPrz    T    C        0      0        2 
  11 chr11_57045287     ZBoe    T    C        0      0        2 
  11 chr11_57045287     ZGre    T    C        0      0        2 
  11 chr11_57045287     ZHar    T    C        0      0        2 
  11 chr11_57045287   Sample    T    C        0      0        2 
  11 chr11_57045435     AAsi    G    T        0      0        2 
  11 chr11_57045435     AKia    G    T        0      0        2 
  11 chr11_57045435     AOna    G    T        0      0        2 
  11 chr11_57045435     ASom    G    T        0      0        2 
  11 chr11_57045435     HCab    G    T        1      2        2 
  11 chr11_57045435     HPrz    G    T        1      2        2 
  11 chr11_57045435     ZBoe    G    T        0      0        2 
  11 chr11_57045435     ZGre    G    T        0      0        2 
  11 chr11_57045435     ZHar    G    T        0      0        2 
  11 chr11_57045435   Sample    G    T        1      2        2 
  11 chr11_57048817     AAsi    T    C        0      0        2 
  11 chr11_57048817     AKia    T    C        0      0        2 
  11 chr11_57048817     AOna    T    C        0      0        2 
  11 chr11_57048817     ASom    T    C        0      0        2 
  11 chr11_57048817     HCab    T    C        1      2        2 
  11 chr11_57048817     HPrz    T    C        1      2        2 
  11 chr11_57048817     ZBoe    T    C        0      0        2 
  11 chr11_57048817     ZGre    T    C        0      0        2 
  11 chr11_57048817     ZHar    T    C        0      0        2 
  11 chr11_57048817   Sample    T    C        1      2        2 
  11 chr11_57054090     AAsi    T    C      0.5      1        2 
  11 chr11_57054090     AKia    T    C        0      0        2 
  11 chr11_57054090     AOna    T    C        0      0        2 
  11 chr11_57054090     ASom    T    C        1      2        2 
  11 chr11_57054090     HCab    T    C        0      0        2 
  11 chr11_57054090     HPrz    T    C        0      0        2 
  11 chr11_57054090     ZBoe    T    C        0      0        2 
  11 chr11_57054090     ZGre    T    C        0      0        2 
  11 chr11_57054090     ZHar    T    C        0      0        2 
  11 chr11_57054090   Sample    T    C        0      0        2 
  11 chr11_57054588     AAsi    G    T        0      0        2 
  11 chr11_57054588     AKia    G    T        0      0        2 
  11 chr11_57054588     AOna    G    T        0      0        2 
  11 chr11_57054588     ASom    G    T        0      0        2 
  11 chr11_57054588     HCab    G    T        1      2        2 
  11 chr11_57054588     HPrz    G    T        1      2        2 
  11 chr11_57054588     ZBoe    G    T        0      0        2 
  11 chr11_57054588     ZGre    G    T        0      0        2 
  11 chr11_57054588     ZHar    G    T        0      0        2 
  11 chr11_57054588   Sample    G    T        1      2        2 
  11 chr11_57058809     AAsi    C    T      0.5      1        2 
  11 chr11_57058809     AKia    C    T        0      0        2 
  11 chr11_57058809     AOna    C    T        0      0        2 
  11 chr11_57058809     ASom    C    T        0      0        2 
  11 chr11_57058809     HCab    C    T        0      0        2 
  11 chr11_57058809     HPrz    C    T        0      0        2 
  11 chr11_57058809     ZBoe    C    T        0      0        2 
  11 chr11_57058809     ZGre    C    T        0      0        2 
  11 chr11_57058809     ZHar    C    T        0      0        2 
  11 chr11_57058809   Sample    C    T        0      0        2 
  11 chr11_57061947     AAsi    A    G        0      0        2 
  11 chr11_57061947     AKia    A    G        0      0        2 
  11 chr11_57061947     AOna    A    G        0      0        2 
  11 chr11_57061947     ASom    A    G        0      0        2 
  11 chr11_57061947     HCab    A    G        1      2        2 
  11 chr11_57061947     HPrz    A    G        1      2        2 
  11 chr11_57061947     ZBoe    A    G        0      0        2 
  11 chr11_57061947     ZGre    A    G        0      0        2 
  11 chr11_57061947     ZHar    A    G        0      0        2 
  11 chr11_57061947   Sample    A    G        1      2        2 
  11 chr11_57064724     AAsi    G    C        0      0        2 
  11 chr11_57064724     AKia    G    C        1      2        2 
  11 chr11_57064724     AOna    G    C        0      0        2 
  11 chr11_57064724     ASom    G    C        0      0        2 
  11 chr11_57064724     HCab    G    C        0      0        2 
  11 chr11_57064724     HPrz    G    C        0      0        2 
  11 chr11_57064724     ZBoe    G    C        0      0        2 
  11 chr11_57064724     ZGre    G    C        0      0        2 
  11 chr11_57064724     ZHar    G    C        0      0        2 
  11 chr11_57064724   Sample    G    C        0      0        2 
  11 chr11_57066189     AAsi    C    G        0      0        2 
  11 chr11_57066189     AKia    C    G        0      0        2 
  11 chr11_57066189     AOna    C    G        0      0        2 
  11 chr11_57066189     ASom    C    G        0      0        2 
  11 chr11_57066189     HCab    C    G        0      0        2 
  11 chr11_57066189     HPrz    C    G      0.5      1        2 
  11 chr11_57066189     ZBoe    C    G        0      0        2 
  11 chr11_57066189     ZGre    C    G        0      0        2 
  11 chr11_57066189     ZHar    C    G        0      0        2 
  11 chr11_57066189   Sample    C    G        0      0        2 
  11 chr11_57068544     AAsi    C    T        0      0        2 
  11 chr11_57068544     AKia    C    T        0      0        2 
  11 chr11_57068544     AOna    C    T        0      0        2 
  11 chr11_57068544     ASom    C    T        0      0        2 
  11 chr11_57068544     HCab    C    T        0      0        2 
  11 chr11_57068544     HPrz    C    T        0      0        2 
  11 chr11_57068544     ZBoe    C    T      0.5      1        2 
  11 chr11_57068544     ZGre    C    T        0      0        2 
  11 chr11_57068544     ZHar    C    T        0      0        2 
  11 chr11_57068544   Sample    C    T        0      0        2 
  11 chr11_57068975     AAsi    A    G        0      0        2 
  11 chr11_57068975     AKia    A    G        1      2        2 
  11 chr11_57068975     AOna    A    G        0      0        2 
  11 chr11_57068975     ASom    A    G        0      0        2 
  11 chr11_57068975     HCab    A    G        0      0        2 
  11 chr11_57068975     HPrz    A    G      0.5      1        2 
  11 chr11_57068975     ZBoe    A    G        0      0        2 
  11 chr11_57068975     ZGre    A    G        0      0        2 
  11 chr11_57068975     ZHar    A    G        0      0        2 
  11 chr11_57068975   Sample    A    G        0      0        2 
  11 chr11_57069882     AAsi    A    G        0      0        2 
  11 chr11_57069882     AKia    A    G        0      0        2 
  11 chr11_57069882     AOna    A    G        0      0        2 
  11 chr11_57069882     ASom    A    G        0      0        2 
  11 chr11_57069882     HCab    A    G      0.5      1        2 
  11 chr11_57069882     HPrz    A    G        0      0        2 
  11 chr11_57069882     ZBoe    A    G        0      0        2 
  11 chr11_57069882     ZGre    A    G        0      0        2 
  11 chr11_57069882     ZHar    A    G        0      0        2 
  11 chr11_57069882   Sample    A    G        0      0        2 
  11 chr11_57081524     AAsi    T    G        0      0        2 
  11 chr11_57081524     AKia    T    G        0      0        2 
  11 chr11_57081524     AOna    T    G        0      0        2 
  11 chr11_57081524     ASom    T    G        0      0        2 
  11 chr11_57081524     HCab    T    G        0      0        2 
  11 chr11_57081524     HPrz    T    G        0      0        2 
  11 chr11_57081524     ZBoe    T    G        0      0        2 
  11 chr11_57081524     ZGre    T    G        0      0        2 
  11 chr11_57081524     ZHar    T    G      0.5      1        2 
  11 chr11_57081524   Sample    T    G        0      0        2 
  11 chr11_57101671     AAsi    C    T        0      0        2 
  11 chr11_57101671     AKia    C    T        0      0        2 
  11 chr11_57101671     AOna    C    T        0      0        2 
  11 chr11_57101671     ASom    C    T        0      0        2 
  11 chr11_57101671     HCab    C    T        0      0        2 
  11 chr11_57101671     HPrz    C    T        0      0        2 
  11 chr11_57101671     ZBoe    C    T        0      0        2 
  11 chr11_57101671     ZGre    C    T        0      0        2 
  11 chr11_57101671     ZHar    C    T      0.5      1        2 
  11 chr11_57101671   Sample    C    T        0      0        2 
  11 chr11_57104832     AAsi    T    C        0      0        2 
  11 chr11_57104832     AKia    T    C        0      0        2 
  11 chr11_57104832     AOna    T    C        0      0        2 
  11 chr11_57104832     ASom    T    C        0      0        2 
  11 chr11_57104832     HCab    T    C        1      2        2 
  11 chr11_57104832     HPrz    T    C        1      2        2 
  11 chr11_57104832     ZBoe    T    C        1      2        2 
  11 chr11_57104832     ZGre    T    C        0      0        2 
  11 chr11_57104832     ZHar    T    C        0      0        2 
  11 chr11_57104832   Sample    T    C        1      2        2 
  11 chr11_57105780     AAsi    G    C        0      0        2 
  11 chr11_57105780     AKia    G    C        0      0        2 
  11 chr11_57105780     AOna    G    C        0      0        2 
  11 chr11_57105780     ASom    G    C        0      0        2 
  11 chr11_57105780     HCab    G    C        1      2        2 
  11 chr11_57105780     HPrz    G    C        1      2        2 
  11 chr11_57105780     ZBoe    G    C        0      0        2 
  11 chr11_57105780     ZGre    G    C        0      0        2 
  11 chr11_57105780     ZHar    G    C        0      0        2 
  11 chr11_57105780   Sample    G    C        1      2        2 
  11 chr11_57107163     AAsi    G    C        0      0        2 
  11 chr11_57107163     AKia    G    C        0      0        2 
  11 chr11_57107163     AOna    G    C        0      0        2 
  11 chr11_57107163     ASom    G    C        0      0        2 
  11 chr11_57107163     HCab    G    C        1      2        2 
  11 chr11_57107163     HPrz    G    C        1      2        2 
  11 chr11_57107163     ZBoe    G    C        0      0        2 
  11 chr11_57107163     ZGre    G    C        0      0        2 
  11 chr11_57107163     ZHar    G    C        0      0        2 
  11 chr11_57107163   Sample    G    C        1      2        2 
  11 chr11_57109733     AAsi    T    C        0      0        2 
  11 chr11_57109733     AKia    T    C        0      0        2 
  11 chr11_57109733     AOna    T    C        0      0        2 
  11 chr11_57109733     ASom    T    C        0      0        2 
  11 chr11_57109733     HCab    T    C        1      2        2 
  11 chr11_57109733     HPrz    T    C        1      2        2 
  11 chr11_57109733     ZBoe    T    C        0      0        2 
  11 chr11_57109733     ZGre    T    C        0      0        2 
  11 chr11_57109733     ZHar    T    C        0      0        2 
  11 chr11_57109733   Sample    T    C        1      2        2 
  11 chr11_57115900     AAsi    C    G        0      0        2 
  11 chr11_57115900     AKia    C    G        0      0        2 
  11 chr11_57115900     AOna    C    G        0      0        2 
  11 chr11_57115900     ASom    C    G        0      0        2 
  11 chr11_57115900     HCab    C    G        0      0        2 
  11 chr11_57115900     HPrz    C    G        0      0        2 
  11 chr11_57115900     ZBoe    C    G        0      0        2 
  11 chr11_57115900     ZGre    C    G        0      0        2 
  11 chr11_57115900     ZHar    C    G        1      2        2 
  11 chr11_57115900   Sample    C    G        0      0        2 
  11 chr11_57117597     AAsi    A    G        0      0        2 
  11 chr11_57117597     AKia    A    G        0      0        2 
  11 chr11_57117597     AOna    A    G        0      0        2 
  11 chr11_57117597     ASom    A    G        0      0        2 
  11 chr11_57117597     HCab    A    G        0      0        2 
  11 chr11_57117597     HPrz    A    G        0      0        2 
  11 chr11_57117597     ZBoe    A    G        0      0        2 
  11 chr11_57117597     ZGre    A    G        0      0        2 
  11 chr11_57117597     ZHar    A    G        1      2        2 
  11 chr11_57117597   Sample    A    G        0      0        2 
  11 chr11_57119085     AAsi    C    G        0      0        2 
  11 chr11_57119085     AKia    C    G        0      0        2 
  11 chr11_57119085     AOna    C    G        0      0        2 
  11 chr11_57119085     ASom    C    G        0      0        2 
  11 chr11_57119085     HCab    C    G        1      2        2 
  11 chr11_57119085     HPrz    C    G        1      2        2 
  11 chr11_57119085     ZBoe    C    G        0      0        2 
  11 chr11_57119085     ZGre    C    G        0      0        2 
  11 chr11_57119085     ZHar    C    G        0      0        2 
  11 chr11_57119085   Sample    C    G        1      2        2 
  11 chr11_57120094     AAsi    A    G        0      0        2 
  11 chr11_57120094     AKia    A    G        0      0        2 
  11 chr11_57120094     AOna    A    G        0      0        2 
  11 chr11_57120094     ASom    A    G        0      0        2 
  11 chr11_57120094     HCab    A    G        0      0        2 
  11 chr11_57120094     HPrz    A    G        0      0        2 
  11 chr11_57120094     ZBoe    A    G        0      0        2 
  11 chr11_57120094     ZGre    A    G        1      2        2 
  11 chr11_57120094     ZHar    A    G        0      0        2 
  11 chr11_57120094   Sample    A    G        0      0        2 
  11 chr11_57124795     AAsi    A    G        0      0        2 
  11 chr11_57124795     AKia    A    G        0      0        2 
  11 chr11_57124795     AOna    A    G        0      0        2 
  11 chr11_57124795     ASom    A    G        0      0        2 
  11 chr11_57124795     HCab    A    G        1      2        2 
  11 chr11_57124795     HPrz    A    G        1      2        2 
  11 chr11_57124795     ZBoe    A    G        0      0        2 
  11 chr11_57124795     ZGre    A    G        0      0        2 
  11 chr11_57124795     ZHar    A    G        0      0        2 
  11 chr11_57124795   Sample    A    G        1      2        2 
  11 chr11_57127199     AAsi    A    G        0      0        2 
  11 chr11_57127199     AKia    A    G        0      0        2 
  11 chr11_57127199     AOna    A    G        0      0        2 
  11 chr11_57127199     ASom    A    G        0      0        2 
  11 chr11_57127199     HCab    A    G        1      2        2 
  11 chr11_57127199     HPrz    A    G        1      2        2 
  11 chr11_57127199     ZBoe    A    G        0      0        2 
  11 chr11_57127199     ZGre    A    G        0      0        2 
  11 chr11_57127199     ZHar    A    G        0      0        2 
  11 chr11_57127199   Sample    A    G        1      2        2 
  11 chr11_57135727     AAsi    A    G        0      0        2 
  11 chr11_57135727     AKia    A    G        0      0        2 
  11 chr11_57135727     AOna    A    G        0      0        2 
  11 chr11_57135727     ASom    A    G        0      0        2 
  11 chr11_57135727     HCab    A    G        0      0        2 
  11 chr11_57135727     HPrz    A    G        0      0        2 
  11 chr11_57135727     ZBoe    A    G        0      0        2 
  11 chr11_57135727     ZGre    A    G        0      0        2 
  11 chr11_57135727     ZHar    A    G      0.5      1        2 
  11 chr11_57135727   Sample    A    G        0      0        2 
  11 chr11_57143113     AAsi    G    C        0      0        2 
  11 chr11_57143113     AKia    G    C        0      0        2 
  11 chr11_57143113     AOna    G    C        0      0        2 
  11 chr11_57143113     ASom    G    C        0      0        2 
  11 chr11_57143113     HCab    G    C        0      0        2 
  11 chr11_57143113     HPrz    G    C        0      0        2 
  11 chr11_57143113     ZBoe    G    C        0      0        2 
  11 chr11_57143113     ZGre    G    C        1      2        2 
  11 chr11_57143113     ZHar    G    C        0      0        2 
  11 chr11_57143113   Sample    G    C        0      0        2 
  11 chr11_57143502     AAsi    G    C        0      0        2 
  11 chr11_57143502     AKia    G    C        0      0        2 
  11 chr11_57143502     AOna    G    C        0      0        2 
  11 chr11_57143502     ASom    G    C        0      0        2 
  11 chr11_57143502     HCab    G    C        1      2        2 
  11 chr11_57143502     HPrz    G    C        1      2        2 
  11 chr11_57143502     ZBoe    G    C        0      0        2 
  11 chr11_57143502     ZGre    G    C        0      0        2 
  11 chr11_57143502     ZHar    G    C        0      0        2 
  11 chr11_57143502   Sample    G    C        1      2        2 
  11 chr11_57143928     AAsi    G    C        0      0        2 
  11 chr11_57143928     AKia    G    C        0      0        2 
  11 chr11_57143928     AOna    G    C        0      0        2 
  11 chr11_57143928     ASom    G    C        0      0        2 
  11 chr11_57143928     HCab    G    C      0.5      1        2 
  11 chr11_57143928     HPrz    G    C        0      0        2 
  11 chr11_57143928     ZBoe    G    C        0      0        2 
  11 chr11_57143928     ZGre    G    C        0      0        2 
  11 chr11_57143928     ZHar    G    C        0      0        2 
  11 chr11_57143928   Sample    G    C        0      0        2 
  11 chr11_57144125     AAsi    G    A        0      0        2 
  11 chr11_57144125     AKia    G    A        0      0        2 
  11 chr11_57144125     AOna    G    A        0      0        2 
  11 chr11_57144125     ASom    G    A        0      0        2 
  11 chr11_57144125     HCab    G    A        1      2        2 
  11 chr11_57144125     HPrz    G    A        1      2        2 
  11 chr11_57144125     ZBoe    G    A        0      0        2 
  11 chr11_57144125     ZGre    G    A        0      0        2 
  11 chr11_57144125     ZHar    G    A        0      0        2 
  11 chr11_57144125   Sample    G    A        1      2        2 
  11 chr11_57154495     AAsi    G    A        0      0        2 
  11 chr11_57154495     AKia    G    A        0      0        2 
  11 chr11_57154495     AOna    G    A        0      0        2 
  11 chr11_57154495     ASom    G    A        0      0        2 
  11 chr11_57154495     HCab    G    A        1      2        2 
  11 chr11_57154495     HPrz    G    A        1      2        2 
  11 chr11_57154495     ZBoe    G    A        0      0        2 
  11 chr11_57154495     ZGre    G    A        0      0        2 
  11 chr11_57154495     ZHar    G    A        0      0        2 
  11 chr11_57154495   Sample    G    A        1      2        2 
  11 chr11_57159360     AAsi    A    C        0      0        2 
  11 chr11_57159360     AKia    A    C        0      0        2 
  11 chr11_57159360     AOna    A    C        0      0        2 
  11 chr11_57159360     ASom    A    C      0.5      1        2 
  11 chr11_57159360     HCab    A    C        0      0        2 
  11 chr11_57159360     HPrz    A    C        0      0        2 
  11 chr11_57159360     ZBoe    A    C        0      0        2 
  11 chr11_57159360     ZGre    A    C        0      0        2 
  11 chr11_57159360     ZHar    A    C        0      0        2 
  11 chr11_57159360   Sample    A    C        0      0        2 
  11 chr11_57160959     AAsi    A    G        0      0        2 
  11 chr11_57160959     AKia    A    G        0      0        2 
  11 chr11_57160959     AOna    A    G        0      0        2 
  11 chr11_57160959     ASom    A    G        0      0        2 
  11 chr11_57160959     HCab    A    G        1      2        2 
  11 chr11_57160959     HPrz    A    G        1      2        2 
  11 chr11_57160959     ZBoe    A    G        0      0        2 
  11 chr11_57160959     ZGre    A    G        0      0        2 
  11 chr11_57160959     ZHar    A    G        0      0        2 
  11 chr11_57160959   Sample    A    G        1      2        2 
  11 chr11_57161638     AAsi    C    T        0      0        2 
  11 chr11_57161638     AKia    C    T        0      0        2 
  11 chr11_57161638     AOna    C    T        0      0        2 
  11 chr11_57161638     ASom    C    T        0      0        2 
  11 chr11_57161638     HCab    C    T        1      2        2 
  11 chr11_57161638     HPrz    C    T        1      2        2 
  11 chr11_57161638     ZBoe    C    T        0      0        2 
  11 chr11_57161638     ZGre    C    T        0      0        2 
  11 chr11_57161638     ZHar    C    T        0      0        2 
  11 chr11_57161638   Sample    C    T        1      2        2 
  11 chr11_57161886     AAsi    G    T        0      0        2 
  11 chr11_57161886     AKia    G    T        0      0        2 
  11 chr11_57161886     AOna    G    T        0      0        2 
  11 chr11_57161886     ASom    G    T      0.5      1        2 
  11 chr11_57161886     HCab    G    T        0      0        2 
  11 chr11_57161886     HPrz    G    T        0      0        2 
  11 chr11_57161886     ZBoe    G    T        0      0        2 
  11 chr11_57161886     ZGre    G    T        0      0        2 
  11 chr11_57161886     ZHar    G    T        0      0        2 
  11 chr11_57161886   Sample    G    T        0      0        2 
  11 chr11_57170671     AAsi    G    C        0      0        2 
  11 chr11_57170671     AKia    G    C        0      0        2 
  11 chr11_57170671     AOna    G    C        0      0        2 
  11 chr11_57170671     ASom    G    C        0      0        2 
  11 chr11_57170671     HCab    G    C        1      2        2 
  11 chr11_57170671     HPrz    G    C        1      2        2 
  11 chr11_57170671     ZBoe    G    C        0      0        2 
  11 chr11_57170671     ZGre    G    C        0      0        2 
  11 chr11_57170671     ZHar    G    C        0      0        2 
  11 chr11_57170671   Sample    G    C        1      2        2 
  11 chr11_57171585     AAsi    T    C        0      0        2 
  11 chr11_57171585     AKia    T    C        0      0        2 
  11 chr11_57171585     AOna    T    C        0      0        2 
  11 chr11_57171585     ASom    T    C      0.5      1        2 
  11 chr11_57171585     HCab    T    C        0      0        2 
  11 chr11_57171585     HPrz    T    C        0      0        2 
  11 chr11_57171585     ZBoe    T    C        0      0        2 
  11 chr11_57171585     ZGre    T    C        1      2        2 
  11 chr11_57171585     ZHar    T    C        0      0        2 
  11 chr11_57171585   Sample    T    C        0      0        2 
  11 chr11_57173814     AAsi    G    T        0      0        2 
  11 chr11_57173814     AKia    G    T        0      0        2 
  11 chr11_57173814     AOna    G    T        0      0        2 
  11 chr11_57173814     ASom    G    T        0      0        2 
  11 chr11_57173814     HCab    G    T        0      0        2 
  11 chr11_57173814     HPrz    G    T        0      0        2 
  11 chr11_57173814     ZBoe    G    T        0      0        2 
  11 chr11_57173814     ZGre    G    T        0      0        2 
  11 chr11_57173814     ZHar    G    T        1      2        2 
  11 chr11_57173814   Sample    G    T        0      0        2 
  11 chr11_57179342     AAsi    G    A        0      0        2 
  11 chr11_57179342     AKia    G    A        0      0        2 
  11 chr11_57179342     AOna    G    A        0      0        2 
  11 chr11_57179342     ASom    G    A        0      0        2 
  11 chr11_57179342     HCab    G    A        1      2        2 
  11 chr11_57179342     HPrz    G    A        1      2        2 
  11 chr11_57179342     ZBoe    G    A        0      0        2 
  11 chr11_57179342     ZGre    G    A        0      0        2 
  11 chr11_57179342     ZHar    G    A        0      0        2 
  11 chr11_57179342   Sample    G    A        1      2        2 
  11 chr11_57188572     AAsi    T    G      0.5      1        2 
  11 chr11_57188572     AKia    T    G        0      0        2 
  11 chr11_57188572     AOna    T    G        0      0        2 
  11 chr11_57188572     ASom    T    G        0      0        2 
  11 chr11_57188572     HCab    T    G        0      0        2 
  11 chr11_57188572     HPrz    T    G        0      0        2 
  11 chr11_57188572     ZBoe    T    G        0      0        2 
  11 chr11_57188572     ZGre    T    G        0      0        2 
  11 chr11_57188572     ZHar    T    G        0      0        2 
  11 chr11_57188572   Sample    T    G        0      0        2 
  11 chr11_57189358     AAsi    G    T        0      0        2 
  11 chr11_57189358     AKia    G    T        0      0        2 
  11 chr11_57189358     AOna    G    T        0      0        2 
  11 chr11_57189358     ASom    G    T        0      0        2 
  11 chr11_57189358     HCab    G    T        1      2        2 
  11 chr11_57189358     HPrz    G    T        1      2        2 
  11 chr11_57189358     ZBoe    G    T        0      0        2 
  11 chr11_57189358     ZGre    G    T        0      0        2 
  11 chr11_57189358     ZHar    G    T        0      0        2 
  11 chr11_57189358   Sample    G    T        1      2        2 
  11 chr11_57195708     AAsi    A    G        0      0        2 
  11 chr11_57195708     AKia    A    G        0      0        2 
  11 chr11_57195708     AOna    A    G        0      0        2 
  11 chr11_57195708     ASom    A    G        0      0        2 
  11 chr11_57195708     HCab    A    G        0      0        2 
  11 chr11_57195708     HPrz    A    G        0      0        2 
  11 chr11_57195708     ZBoe    A    G      0.5      1        2 
  11 chr11_57195708     ZGre    A    G        0      0        2 
  11 chr11_57195708     ZHar    A    G        0      0        2 
  11 chr11_57195708   Sample    A    G        0      0        2 
  11 chr11_57199474     AAsi    T    C        0      0        2 
  11 chr11_57199474     AKia    T    C        0      0        2 
  11 chr11_57199474     AOna    T    C        0      0        2 
  11 chr11_57199474     ASom    T    C        0      0        2 
  11 chr11_57199474     HCab    T    C        0      0        2 
  11 chr11_57199474     HPrz    T    C        0      0        2 
  11 chr11_57199474     ZBoe    T    C        1      2        2 
  11 chr11_57199474     ZGre    T    C        0      0        2 
  11 chr11_57199474     ZHar    T    C        0      0        2 
  11 chr11_57199474   Sample    T    C        0      0        2 
  11 chr11_57216532     AAsi    G    A        0      0        2 
  11 chr11_57216532     AKia    G    A      0.5      1        2 
  11 chr11_57216532     AOna    G    A        0      0        2 
  11 chr11_57216532     ASom    G    A        0      0        2 
  11 chr11_57216532     HCab    G    A        0      0        2 
  11 chr11_57216532     HPrz    G    A        0      0        2 
  11 chr11_57216532     ZBoe    G    A        0      0        2 
  11 chr11_57216532     ZGre    G    A        0      0        2 
  11 chr11_57216532     ZHar    G    A        0      0        2 
  11 chr11_57216532   Sample    G    A        0      0        2 
  11 chr11_57217992     AAsi    T    C        0      0        2 
  11 chr11_57217992     AKia    T    C        0      0        2 
  11 chr11_57217992     AOna    T    C        0      0        2 
  11 chr11_57217992     ASom    T    C        0      0        2 
  11 chr11_57217992     HCab    T    C        0      0        2 
  11 chr11_57217992     HPrz    T    C        0      0        2 
  11 chr11_57217992     ZBoe    T    C        0      0        2 
  11 chr11_57217992     ZGre    T    C        0      0        2 
  11 chr11_57217992     ZHar    T    C      0.5      1        2 
  11 chr11_57217992   Sample    T    C        0      0        2 
  11 chr11_57218059     AAsi    G    C        0      0        2 
  11 chr11_57218059     AKia    G    C        0      0        2 
  11 chr11_57218059     AOna    G    C        0      0        2 
  11 chr11_57218059     ASom    G    C        0      0        2 
  11 chr11_57218059     HCab    G    C        0      0        2 
  11 chr11_57218059     HPrz    G    C        0      0        2 
  11 chr11_57218059     ZBoe    G    C        0      0        2 
  11 chr11_57218059     ZGre    G    C        0      0        2 
  11 chr11_57218059     ZHar    G    C      0.5      1        2 
  11 chr11_57218059   Sample    G    C        0      0        2 
  11 chr11_57218228     AAsi    T    C      0.5      1        2 
  11 chr11_57218228     AKia    T    C        0      0        2 
  11 chr11_57218228     AOna    T    C        0      0        2 
  11 chr11_57218228     ASom    T    C        0      0        2 
  11 chr11_57218228     HCab    T    C        0      0        2 
  11 chr11_57218228     HPrz    T    C        0      0        2 
  11 chr11_57218228     ZBoe    T    C        0      0        2 
  11 chr11_57218228     ZGre    T    C        0      0        2 
  11 chr11_57218228     ZHar    T    C        0      0        2 
  11 chr11_57218228   Sample    T    C        0      0        2 
  11 chr11_57218731     AAsi    A    G        0      0        2 
  11 chr11_57218731     AKia    A    G        1      2        2 
  11 chr11_57218731     AOna    A    G        0      0        2 
  11 chr11_57218731     ASom    A    G        0      0        2 
  11 chr11_57218731     HCab    A    G        0      0        2 
  11 chr11_57218731     HPrz    A    G        0      0        2 
  11 chr11_57218731     ZBoe    A    G        0      0        2 
  11 chr11_57218731     ZGre    A    G        0      0        2 
  11 chr11_57218731     ZHar    A    G        0      0        2 
  11 chr11_57218731   Sample    A    G        0      0        2 
  11 chr11_57229265     AAsi    A    G        0      0        2 
  11 chr11_57229265     AKia    A    G        0      0        2 
  11 chr11_57229265     AOna    A    G        1      2        2 
  11 chr11_57229265     ASom    A    G        0      0        2 
  11 chr11_57229265     HCab    A    G        0      0        2 
  11 chr11_57229265     HPrz    A    G        0      0        2 
  11 chr11_57229265     ZBoe    A    G        0      0        2 
  11 chr11_57229265     ZGre    A    G        0      0        2 
  11 chr11_57229265     ZHar    A    G        0      0        2 
  11 chr11_57229265   Sample    A    G        0      0        2 
  11 chr11_57235289     AAsi    T    C        0      0        2 
  11 chr11_57235289     AKia    T    C        0      0        2 
  11 chr11_57235289     AOna    T    C        0      0        2 
  11 chr11_57235289     ASom    T    C        0      0        2 
  11 chr11_57235289     HCab    T    C        0      0        2 
  11 chr11_57235289     HPrz    T    C        0      0        2 
  11 chr11_57235289     ZBoe    T    C        1      2        2 
  11 chr11_57235289     ZGre    T    C        0      0        2 
  11 chr11_57235289     ZHar    T    C        0      0        2 
  11 chr11_57235289   Sample    T    C        0      0        2 
  11 chr11_57240685     AAsi    C    A        0      0        2 
  11 chr11_57240685     AKia    C    A        0      0        2 
  11 chr11_57240685     AOna    C    A        0      0        2 
  11 chr11_57240685     ASom    C    A        0      0        2 
  11 chr11_57240685     HCab    C    A        0      0        2 
  11 chr11_57240685     HPrz    C    A        0      0        2 
  11 chr11_57240685     ZBoe    C    A        0      0        2 
  11 chr11_57240685     ZGre    C    A        0      0        2 
  11 chr11_57240685     ZHar    C    A        1      2        2 
  11 chr11_57240685   Sample    C    A        0      0        2 
  11 chr11_57242876     AAsi    C    T        0      0        2 
  11 chr11_57242876     AKia    C    T        0      0        2 
  11 chr11_57242876     AOna    C    T        0      0        2 
  11 chr11_57242876     ASom    C    T        0      0        2 
  11 chr11_57242876     HCab    C    T        1      2        2 
  11 chr11_57242876     HPrz    C    T        1      2        2 
  11 chr11_57242876     ZBoe    C    T        0      0        2 
  11 chr11_57242876     ZGre    C    T        0      0        2 
  11 chr11_57242876     ZHar    C    T        0      0        2 
  11 chr11_57242876   Sample    C    T        1      2        2 
  11 chr11_57243937     AAsi    T    A        0      0        2 
  11 chr11_57243937     AKia    T    A        0      0        2 
  11 chr11_57243937     AOna    T    A        0      0        2 
  11 chr11_57243937     ASom    T    A        0      0        2 
  11 chr11_57243937     HCab    T    A        0      0        2 
  11 chr11_57243937     HPrz    T    A        0      0        2 
  11 chr11_57243937     ZBoe    T    A        0      0        2 
  11 chr11_57243937     ZGre    T    A        1      2        2 
  11 chr11_57243937     ZHar    T    A        1      2        2 
  11 chr11_57243937   Sample    T    A        0      0        2 
  11 chr11_57244543     AAsi    T    C        0      0        2 
  11 chr11_57244543     AKia    T    C        0      0        2 
  11 chr11_57244543     AOna    T    C        0      0        2 
  11 chr11_57244543     ASom    T    C        0      0        2 
  11 chr11_57244543     HCab    T    C        0      0        2 
  11 chr11_57244543     HPrz    T    C        0      0        2 
  11 chr11_57244543     ZBoe    T    C        0      0        2 
  11 chr11_57244543     ZGre    T    C      0.5      1        2 
  11 chr11_57244543     ZHar    T    C        0      0        2 
  11 chr11_57244543   Sample    T    C        0      0        2 
  11 chr11_57245330     AAsi    G    A        0      0        2 
  11 chr11_57245330     AKia    G    A        0      0        2 
  11 chr11_57245330     AOna    G    A        0      0        2 
  11 chr11_57245330     ASom    G    A        0      0        2 
  11 chr11_57245330     HCab    G    A        1      2        2 
  11 chr11_57245330     HPrz    G    A        1      2        2 
  11 chr11_57245330     ZBoe    G    A        0      0        2 
  11 chr11_57245330     ZGre    G    A        0      0        2 
  11 chr11_57245330     ZHar    G    A        0      0        2 
  11 chr11_57245330   Sample    G    A        1      2        2 
  11 chr11_57249627     AAsi    C    A        0      0        2 
  11 chr11_57249627     AKia    C    A        1      2        2 
  11 chr11_57249627     AOna    C    A        1      2        2 
  11 chr11_57249627     ASom    C    A        0      0        2 
  11 chr11_57249627     HCab    C    A        0      0        2 
  11 chr11_57249627     HPrz    C    A        0      0        2 
  11 chr11_57249627     ZBoe    C    A        0      0        2 
  11 chr11_57249627     ZGre    C    A        0      0        2 
  11 chr11_57249627     ZHar    C    A        0      0        2 
  11 chr11_57249627   Sample    C    A        0      0        2 
  11 chr11_57249965     AAsi    G    A        0      0        2 
  11 chr11_57249965     AKia    G    A        0      0        2 
  11 chr11_57249965     AOna    G    A        0      0        2 
  11 chr11_57249965     ASom    G    A        0      0        2 
  11 chr11_57249965     HCab    G    A        0      0        2 
  11 chr11_57249965     HPrz    G    A      0.5      1        2 
  11 chr11_57249965     ZBoe    G    A        0      0        2 
  11 chr11_57249965     ZGre    G    A        0      0        2 
  11 chr11_57249965     ZHar    G    A        0      0        2 
  11 chr11_57249965   Sample    G    A        0      0        2 
  11 chr11_57254286     AAsi    A    C        0      0        2 
  11 chr11_57254286     AKia    A    C        0      0        2 
  11 chr11_57254286     AOna    A    C        0      0        2 
  11 chr11_57254286     ASom    A    C        0      0        2 
  11 chr11_57254286     HCab    A    C        0      0        2 
  11 chr11_57254286     HPrz    A    C        0      0        2 
  11 chr11_57254286     ZBoe    A    C        0      0        2 
  11 chr11_57254286     ZGre    A    C        0      0        2 
  11 chr11_57254286     ZHar    A    C        1      2        2 
  11 chr11_57254286   Sample    A    C        0      0        2 
  11 chr11_57256345     AAsi    A    G        0      0        2 
  11 chr11_57256345     AKia    A    G        0      0        2 
  11 chr11_57256345     AOna    A    G        0      0        2 
  11 chr11_57256345     ASom    A    G        0      0        2 
  11 chr11_57256345     HCab    A    G        0      0        2 
  11 chr11_57256345     HPrz    A    G        0      0        2 
  11 chr11_57256345     ZBoe    A    G        0      0        2 
  11 chr11_57256345     ZGre    A    G        0      0        2 
  11 chr11_57256345     ZHar    A    G        1      2        2 
  11 chr11_57256345   Sample    A    G        0      0        2 
  11 chr11_57259398     AAsi    C    T        0      0        2 
  11 chr11_57259398     AKia    C    T        0      0        2 
  11 chr11_57259398     AOna    C    T        0      0        2 
  11 chr11_57259398     ASom    C    T        0      0        2 
  11 chr11_57259398     HCab    C    T        1      2        2 
  11 chr11_57259398     HPrz    C    T        1      2        2 
  11 chr11_57259398     ZBoe    C    T        0      0        2 
  11 chr11_57259398     ZGre    C    T        0      0        2 
  11 chr11_57259398     ZHar    C    T        0      0        2 
  11 chr11_57259398   Sample    C    T        1      2        2 
  11 chr11_57260485     AAsi    A    G        0      0        2 
  11 chr11_57260485     AKia    A    G        0      0        2 
  11 chr11_57260485     AOna    A    G        0      0        2 
  11 chr11_57260485     ASom    A    G        0      0        2 
  11 chr11_57260485     HCab    A    G        0      0        2 
  11 chr11_57260485     HPrz    A    G        0      0        2 
  11 chr11_57260485     ZBoe    A    G        0      0        2 
  11 chr11_57260485     ZGre    A    G        0      0        2 
  11 chr11_57260485     ZHar    A    G        1      2        2 
  11 chr11_57260485   Sample    A    G        0      0        2 
  11 chr11_57265520     AAsi    A    G        0      0        2 
  11 chr11_57265520     AKia    A    G        0      0        2 
  11 chr11_57265520     AOna    A    G        0      0        2 
  11 chr11_57265520     ASom    A    G        0      0        2 
  11 chr11_57265520     HCab    A    G        0      0        2 
  11 chr11_57265520     HPrz    A    G        0      0        2 
  11 chr11_57265520     ZBoe    A    G        0      0        2 
  11 chr11_57265520     ZGre    A    G        1      2        2 
  11 chr11_57265520     ZHar    A    G        0      0        2 
  11 chr11_57265520   Sample    A    G        0      0        2 
  11 chr11_57279062     AAsi    G    C        0      0        2 
  11 chr11_57279062     AKia    G    C        0      0        2 
  11 chr11_57279062     AOna    G    C        0      0        2 
  11 chr11_57279062     ASom    G    C        0      0        2 
  11 chr11_57279062     HCab    G    C        0      0        2 
  11 chr11_57279062     HPrz    G    C        0      0        2 
  11 chr11_57279062     ZBoe    G    C        0      0        2 
  11 chr11_57279062     ZGre    G    C        0      0        2 
  11 chr11_57279062     ZHar    G    C        1      2        2 
  11 chr11_57279062   Sample    G    C        0      0        2 
  11 chr11_57284657     AAsi    T    C      0.5      1        2 
  11 chr11_57284657     AKia    T    C        0      0        2 
  11 chr11_57284657     AOna    T    C        0      0        2 
  11 chr11_57284657     ASom    T    C      0.5      1        2 
  11 chr11_57284657     HCab    T    C        0      0        2 
  11 chr11_57284657     HPrz    T    C        0      0        2 
  11 chr11_57284657     ZBoe    T    C        0      0        2 
  11 chr11_57284657     ZGre    T    C        0      0        2 
  11 chr11_57284657     ZHar    T    C        0      0        2 
  11 chr11_57284657   Sample    T    C        0      0        2 
  11 chr11_57288094     AAsi    G    A        0      0        2 
  11 chr11_57288094     AKia    G    A        0      0        2 
  11 chr11_57288094     AOna    G    A        0      0        2 
  11 chr11_57288094     ASom    G    A        0      0        2 
  11 chr11_57288094     HCab    G    A        1      2        2 
  11 chr11_57288094     HPrz    G    A        1      2        2 
  11 chr11_57288094     ZBoe    G    A        0      0        2 
  11 chr11_57288094     ZGre    G    A        0      0        2 
  11 chr11_57288094     ZHar    G    A        0      0        2 
  11 chr11_57288094   Sample    G    A        1      2        2 
  11 chr11_57288381     AAsi    C    T        0      0        2 
  11 chr11_57288381     AKia    C    T        0      0        2 
  11 chr11_57288381     AOna    C    T        0      0        2 
  11 chr11_57288381     ASom    C    T        0      0        2 
  11 chr11_57288381     HCab    C    T      0.5      1        2 
  11 chr11_57288381     HPrz    C    T      0.5      1        2 
  11 chr11_57288381     ZBoe    C    T        0      0        2 
  11 chr11_57288381     ZGre    C    T        0      0        2 
  11 chr11_57288381     ZHar    C    T        0      0        2 
  11 chr11_57288381   Sample    C    T        0      0        2 
  11 chr11_57292364     AAsi    A    G        0      0        2 
  11 chr11_57292364     AKia    A    G        0      0        2 
  11 chr11_57292364     AOna    A    G        0      0        2 
  11 chr11_57292364     ASom    A    G        0      0        2 
  11 chr11_57292364     HCab    A    G        1      2        2 
  11 chr11_57292364     HPrz    A    G        1      2        2 
  11 chr11_57292364     ZBoe    A    G        0      0        2 
  11 chr11_57292364     ZGre    A    G        0      0        2 
  11 chr11_57292364     ZHar    A    G        0      0        2 
  11 chr11_57292364   Sample    A    G        1      2        2 
  11 chr11_57292961     AAsi    G    A        0      0        2 
  11 chr11_57292961     AKia    G    A        0      0        2 
  11 chr11_57292961     AOna    G    A        0      0        2 
  11 chr11_57292961     ASom    G    A        0      0        2 
  11 chr11_57292961     HCab    G    A        1      2        2 
  11 chr11_57292961     HPrz    G    A        1      2        2 
  11 chr11_57292961     ZBoe    G    A        0      0        2 
  11 chr11_57292961     ZGre    G    A        0      0        2 
  11 chr11_57292961     ZHar    G    A        0      0        2 
  11 chr11_57292961   Sample    G    A        1      2        2 
  11 chr11_57293049     AAsi    T    C        0      0        2 
  11 chr11_57293049     AKia    T    C        0      0        2 
  11 chr11_57293049     AOna    T    C        0      0        2 
  11 chr11_57293049     ASom    T    C        0      0        2 
  11 chr11_57293049     HCab    T    C        1      2        2 
  11 chr11_57293049     HPrz    T    C        1      2        2 
  11 chr11_57293049     ZBoe    T    C        0      0        2 
  11 chr11_57293049     ZGre    T    C        0      0        2 
  11 chr11_57293049     ZHar    T    C        0      0        2 
  11 chr11_57293049   Sample    T    C        1      2        2 
  11 chr11_57293153     AAsi    G    T        0      0        2 
  11 chr11_57293153     AKia    G    T        0      0        2 
  11 chr11_57293153     AOna    G    T        0      0        2 
  11 chr11_57293153     ASom    G    T        0      0        2 
  11 chr11_57293153     HCab    G    T        0      0        2 
  11 chr11_57293153     HPrz    G    T        0      0        2 
  11 chr11_57293153     ZBoe    G    T      0.5      1        2 
  11 chr11_57293153     ZGre    G    T        0      0        2 
  11 chr11_57293153     ZHar    G    T        0      0        2 
  11 chr11_57293153   Sample    G    T        0      0        2 
  11 chr11_57293949     AAsi    C    A      0.5      1        2 
  11 chr11_57293949     AKia    C    A        0      0        2 
  11 chr11_57293949     AOna    C    A        0      0        2 
  11 chr11_57293949     ASom    C    A        1      2        2 
  11 chr11_57293949     HCab    C    A        0      0        2 
  11 chr11_57293949     HPrz    C    A        0      0        2 
  11 chr11_57293949     ZBoe    C    A        0      0        2 
  11 chr11_57293949     ZGre    C    A        0      0        2 
  11 chr11_57293949     ZHar    C    A        0      0        2 
  11 chr11_57293949   Sample    C    A        0      0        2 
  11 chr11_57293978     AAsi    G    A        0      0        2 
  11 chr11_57293978     AKia    G    A        0      0        2 
  11 chr11_57293978     AOna    G    A        0      0        2 
  11 chr11_57293978     ASom    G    A        0      0        2 
  11 chr11_57293978     HCab    G    A      0.5      1        2 
  11 chr11_57293978     HPrz    G    A      0.5      1        2 
  11 chr11_57293978     ZBoe    G    A        0      0        2 
  11 chr11_57293978     ZGre    G    A        0      0        2 
  11 chr11_57293978     ZHar    G    A        0      0        2 
  11 chr11_57293978   Sample    G    A        1      2        2 
  11 chr11_57296205     AAsi    A    G        0      0        2 
  11 chr11_57296205     AKia    A    G        0      0        2 
  11 chr11_57296205     AOna    A    G        0      0        2 
  11 chr11_57296205     ASom    A    G        0      0        2 
  11 chr11_57296205     HCab    A    G        1      2        2 
  11 chr11_57296205     HPrz    A    G        1      2        2 
  11 chr11_57296205     ZBoe    A    G        0      0        2 
  11 chr11_57296205     ZGre    A    G        0      0        2 
  11 chr11_57296205     ZHar    A    G        0      0        2 
  11 chr11_57296205   Sample    A    G        1      2        2 
  11 chr11_57302894     AAsi    G    C        0      0        2 
  11 chr11_57302894     AKia    G    C        0      0        2 
  11 chr11_57302894     AOna    G    C        0      0        2 
  11 chr11_57302894     ASom    G    C      0.5      1        2 
  11 chr11_57302894     HCab    G    C        0      0        2 
  11 chr11_57302894     HPrz    G    C        0      0        2 
  11 chr11_57302894     ZBoe    G    C        0      0        2 
  11 chr11_57302894     ZGre    G    C        0      0        2 
  11 chr11_57302894     ZHar    G    C        0      0        2 
  11 chr11_57302894   Sample    G    C        0      0        2 
  11 chr11_57303876     AAsi    C    T        0      0        2 
  11 chr11_57303876     AKia    C    T        0      0        2 
  11 chr11_57303876     AOna    C    T        0      0        2 
  11 chr11_57303876     ASom    C    T        0      0        2 
  11 chr11_57303876     HCab    C    T        1      2        2 
  11 chr11_57303876     HPrz    C    T        1      2        2 
  11 chr11_57303876     ZBoe    C    T        0      0        2 
  11 chr11_57303876     ZGre    C    T        0      0        2 
  11 chr11_57303876     ZHar    C    T        0      0        2 
  11 chr11_57303876   Sample    C    T        1      2        2 
  11 chr11_57310328     AAsi    A    G        0      0        2 
  11 chr11_57310328     AKia    A    G        0      0        2 
  11 chr11_57310328     AOna    A    G        0      0        2 
  11 chr11_57310328     ASom    A    G      0.5      1        2 
  11 chr11_57310328     HCab    A    G        0      0        2 
  11 chr11_57310328     HPrz    A    G        0      0        2 
  11 chr11_57310328     ZBoe    A    G        0      0        2 
  11 chr11_57310328     ZGre    A    G        0      0        2 
  11 chr11_57310328     ZHar    A    G        0      0        2 
  11 chr11_57310328   Sample    A    G        0      0        2 
  11 chr11_57310489     AAsi    A    C        0      0        2 
  11 chr11_57310489     AKia    A    C        0      0        2 
  11 chr11_57310489     AOna    A    C        0      0        2 
  11 chr11_57310489     ASom    A    C        0      0        2 
  11 chr11_57310489     HCab    A    C        1      2        2 
  11 chr11_57310489     HPrz    A    C        1      2        2 
  11 chr11_57310489     ZBoe    A    C        0      0        2 
  11 chr11_57310489     ZGre    A    C        0      0        2 
  11 chr11_57310489     ZHar    A    C        0      0        2 
  11 chr11_57310489   Sample    A    C        1      2        2 
  11 chr11_57312115     AAsi    A    G        0      0        2 
  11 chr11_57312115     AKia    A    G        0      0        2 
  11 chr11_57312115     AOna    A    G        1      2        2 
  11 chr11_57312115     ASom    A    G        0      0        2 
  11 chr11_57312115     HCab    A    G        0      0        2 
  11 chr11_57312115     HPrz    A    G        0      0        2 
  11 chr11_57312115     ZBoe    A    G        0      0        2 
  11 chr11_57312115     ZGre    A    G        0      0        2 
  11 chr11_57312115     ZHar    A    G        0      0        2 
  11 chr11_57312115   Sample    A    G        0      0        2 
  11 chr11_57332920     AAsi    T    C        0      0        2 
  11 chr11_57332920     AKia    T    C        1      2        2 
  11 chr11_57332920     AOna    T    C        0      0        2 
  11 chr11_57332920     ASom    T    C        0      0        2 
  11 chr11_57332920     HCab    T    C        0      0        2 
  11 chr11_57332920     HPrz    T    C        0      0        2 
  11 chr11_57332920     ZBoe    T    C        0      0        2 
  11 chr11_57332920     ZGre    T    C        0      0        2 
  11 chr11_57332920     ZHar    T    C        0      0        2 
  11 chr11_57332920   Sample    T    C        0      0        2 
  11 chr11_57337625     AAsi    A    G        0      0        2 
  11 chr11_57337625     AKia    A    G        0      0        2 
  11 chr11_57337625     AOna    A    G        0      0        2 
  11 chr11_57337625     ASom    A    G        0      0        2 
  11 chr11_57337625     HCab    A    G        1      2        2 
  11 chr11_57337625     HPrz    A    G        1      2        2 
  11 chr11_57337625     ZBoe    A    G        0      0        2 
  11 chr11_57337625     ZGre    A    G        0      0        2 
  11 chr11_57337625     ZHar    A    G        0      0        2 
  11 chr11_57337625   Sample    A    G        1      2        2 
  11 chr11_57341419     AAsi    C    T        0      0        2 
  11 chr11_57341419     AKia    C    T        0      0        2 
  11 chr11_57341419     AOna    C    T        0      0        2 
  11 chr11_57341419     ASom    C    T        0      0        2 
  11 chr11_57341419     HCab    C    T        1      2        2 
  11 chr11_57341419     HPrz    C    T        1      2        2 
  11 chr11_57341419     ZBoe    C    T        0      0        2 
  11 chr11_57341419     ZGre    C    T        0      0        2 
  11 chr11_57341419     ZHar    C    T        0      0        2 
  11 chr11_57341419   Sample    C    T        1      2        2 
  11 chr11_57346763     AAsi    T    G        0      0        2 
  11 chr11_57346763     AKia    T    G        0      0        2 
  11 chr11_57346763     AOna    T    G        0      0        2 
  11 chr11_57346763     ASom    T    G        0      0        2 
  11 chr11_57346763     HCab    T    G        1      2        2 
  11 chr11_57346763     HPrz    T    G        1      2        2 
  11 chr11_57346763     ZBoe    T    G        0      0        2 
  11 chr11_57346763     ZGre    T    G        0      0        2 
  11 chr11_57346763     ZHar    T    G        0      0        2 
  11 chr11_57346763   Sample    T    G        1      2        2 
  11 chr11_57350481     AAsi    G    C        0      0        2 
  11 chr11_57350481     AKia    G    C        0      0        2 
  11 chr11_57350481     AOna    G    C        0      0        2 
  11 chr11_57350481     ASom    G    C        0      0        2 
  11 chr11_57350481     HCab    G    C      0.5      1        2 
  11 chr11_57350481     HPrz    G    C        1      2        2 
  11 chr11_57350481     ZBoe    G    C        0      0        2 
  11 chr11_57350481     ZGre    G    C        0      0        2 
  11 chr11_57350481     ZHar    G    C        0      0        2 
  11 chr11_57350481   Sample    G    C        1      2        2 
  11 chr11_57360667     AAsi    G    A        0      0        2 
  11 chr11_57360667     AKia    G    A        0      0        2 
  11 chr11_57360667     AOna    G    A        0      0        2 
  11 chr11_57360667     ASom    G    A        0      0        2 
  11 chr11_57360667     HCab    G    A        1      2        2 
  11 chr11_57360667     HPrz    G    A        1      2        2 
  11 chr11_57360667     ZBoe    G    A        0      0        2 
  11 chr11_57360667     ZGre    G    A        0      0        2 
  11 chr11_57360667     ZHar    G    A        0      0        2 
  11 chr11_57360667   Sample    G    A        1      2        2 
  11 chr11_57367148     AAsi    C    A        0      0        2 
  11 chr11_57367148     AKia    C    A        0      0        2 
  11 chr11_57367148     AOna    C    A        0      0        2 
  11 chr11_57367148     ASom    C    A        0      0        2 
  11 chr11_57367148     HCab    C    A        1      2        2 
  11 chr11_57367148     HPrz    C    A        1      2        2 
  11 chr11_57367148     ZBoe    C    A        0      0        2 
  11 chr11_57367148     ZGre    C    A        0      0        2 
  11 chr11_57367148     ZHar    C    A        0      0        2 
  11 chr11_57367148   Sample    C    A        1      2        2 
  11 chr11_57369963     AAsi    T    C        0      0        2 
  11 chr11_57369963     AKia    T    C        0      0        2 
  11 chr11_57369963     AOna    T    C        0      0        2 
  11 chr11_57369963     ASom    T    C        0      0        2 
  11 chr11_57369963     HCab    T    C        0      0        2 
  11 chr11_57369963     HPrz    T    C        0      0        2 
  11 chr11_57369963     ZBoe    T    C        0      0        2 
  11 chr11_57369963     ZGre    T    C        1      2        2 
  11 chr11_57369963     ZHar    T    C        0      0        2 
  11 chr11_57369963   Sample    T    C        0      0        2 
  11 chr11_57370067     AAsi    T    A        0      0        2 
  11 chr11_57370067     AKia    T    A        0      0        2 
  11 chr11_57370067     AOna    T    A        0      0        2 
  11 chr11_57370067     ASom    T    A        0      0        2 
  11 chr11_57370067     HCab    T    A        0      0        2 
  11 chr11_57370067     HPrz    T    A        0      0        2 
  11 chr11_57370067     ZBoe    T    A        0      0        2 
  11 chr11_57370067     ZGre    T    A        0      0        2 
  11 chr11_57370067     ZHar    T    A        1      2        2 
  11 chr11_57370067   Sample    T    A        0      0        2 
  11 chr11_57375907     AAsi    A    C        0      0        2 
  11 chr11_57375907     AKia    A    C        0      0        2 
  11 chr11_57375907     AOna    A    C        0      0        2 
  11 chr11_57375907     ASom    A    C        0      0        2 
  11 chr11_57375907     HCab    A    C        0      0        2 
  11 chr11_57375907     HPrz    A    C        0      0        2 
  11 chr11_57375907     ZBoe    A    C      0.5      1        2 
  11 chr11_57375907     ZGre    A    C        0      0        2 
  11 chr11_57375907     ZHar    A    C        0      0        2 
  11 chr11_57375907   Sample    A    C        0      0        2 
  11 chr11_57383932     AAsi    C    G        0      0        2 
  11 chr11_57383932     AKia    C    G        1      2        2 
  11 chr11_57383932     AOna    C    G        1      2        2 
  11 chr11_57383932     ASom    C    G        0      0        2 
  11 chr11_57383932     HCab    C    G        0      0        2 
  11 chr11_57383932     HPrz    C    G        0      0        2 
  11 chr11_57383932     ZBoe    C    G        0      0        2 
  11 chr11_57383932     ZGre    C    G        0      0        2 
  11 chr11_57383932     ZHar    C    G        0      0        2 
  11 chr11_57383932   Sample    C    G        0      0        2 
  11 chr11_57386230     AAsi    A    G        0      0        2 
  11 chr11_57386230     AKia    A    G        0      0        2 
  11 chr11_57386230     AOna    A    G        0      0        2 
  11 chr11_57386230     ASom    A    G        0      0        2 
  11 chr11_57386230     HCab    A    G        0      0        2 
  11 chr11_57386230     HPrz    A    G        0      0        2 
  11 chr11_57386230     ZBoe    A    G      0.5      1        2 
  11 chr11_57386230     ZGre    A    G        0      0        2 
  11 chr11_57386230     ZHar    A    G        0      0        2 
  11 chr11_57386230   Sample    A    G        0      0        2 
  11 chr11_57394840     AAsi    C    G        0      0        2 
  11 chr11_57394840     AKia    C    G        0      0        2 
  11 chr11_57394840     AOna    C    G        0      0        2 
  11 chr11_57394840     ASom    C    G        0      0        2 
  11 chr11_57394840     HCab    C    G        1      2        2 
  11 chr11_57394840     HPrz    C    G        1      2        2 
  11 chr11_57394840     ZBoe    C    G        0      0        2 
  11 chr11_57394840     ZGre    C    G        0      0        2 
  11 chr11_57394840     ZHar    C    G        0      0        2 
  11 chr11_57394840   Sample    C    G        1      2        2 
  11 chr11_57398030     AAsi    C    T        0      0        2 
  11 chr11_57398030     AKia    C    T        0      0        2 
  11 chr11_57398030     AOna    C    T        1      2        2 
  11 chr11_57398030     ASom    C    T        0      0        2 
  11 chr11_57398030     HCab    C    T        0      0        2 
  11 chr11_57398030     HPrz    C    T        0      0        2 
  11 chr11_57398030     ZBoe    C    T        0      0        2 
  11 chr11_57398030     ZGre    C    T        0      0        2 
  11 chr11_57398030     ZHar    C    T        0      0        2 
  11 chr11_57398030   Sample    C    T        0      0        2 
  11 chr11_57399592     AAsi    C    T        0      0        2 
  11 chr11_57399592     AKia    C    T        0      0        2 
  11 chr11_57399592     AOna    C    T        0      0        2 
  11 chr11_57399592     ASom    C    T        0      0        2 
  11 chr11_57399592     HCab    C    T        0      0        2 
  11 chr11_57399592     HPrz    C    T      0.5      1        2 
  11 chr11_57399592     ZBoe    C    T        0      0        2 
  11 chr11_57399592     ZGre    C    T        0      0        2 
  11 chr11_57399592     ZHar    C    T        0      0        2 
  11 chr11_57399592   Sample    C    T        0      0        2 
  11 chr11_57401944     AAsi    A    C        0      0        2 
  11 chr11_57401944     AKia    A    C        0      0        2 
  11 chr11_57401944     AOna    A    C        1      2        2 
  11 chr11_57401944     ASom    A    C        0      0        2 
  11 chr11_57401944     HCab    A    C        0      0        2 
  11 chr11_57401944     HPrz    A    C        0      0        2 
  11 chr11_57401944     ZBoe    A    C        0      0        2 
  11 chr11_57401944     ZGre    A    C        0      0        2 
  11 chr11_57401944     ZHar    A    C        0      0        2 
  11 chr11_57401944   Sample    A    C        0      0        2 
  11 chr11_57414864     AAsi    G    C        0      0        2 
  11 chr11_57414864     AKia    G    C        0      0        2 
  11 chr11_57414864     AOna    G    C        0      0        2 
  11 chr11_57414864     ASom    G    C        0      0        2 
  11 chr11_57414864     HCab    G    C        1      2        2 
  11 chr11_57414864     HPrz    G    C        1      2        2 
  11 chr11_57414864     ZBoe    G    C        0      0        2 
  11 chr11_57414864     ZGre    G    C        0      0        2 
  11 chr11_57414864     ZHar    G    C        0      0        2 
  11 chr11_57414864   Sample    G    C        1      2        2 
  11 chr11_57415275     AAsi    A    C        0      0        2 
  11 chr11_57415275     AKia    A    C        0      0        2 
  11 chr11_57415275     AOna    A    C        0      0        2 
  11 chr11_57415275     ASom    A    C      0.5      1        2 
  11 chr11_57415275     HCab    A    C        0      0        2 
  11 chr11_57415275     HPrz    A    C        0      0        2 
  11 chr11_57415275     ZBoe    A    C        0      0        2 
  11 chr11_57415275     ZGre    A    C        0      0        2 
  11 chr11_57415275     ZHar    A    C        0      0        2 
  11 chr11_57415275   Sample    A    C        0      0        2 
  11 chr11_57416037     AAsi    C    T        0      0        2 
  11 chr11_57416037     AKia    C    T        0      0        2 
  11 chr11_57416037     AOna    C    T        0      0        2 
  11 chr11_57416037     ASom    C    T        0      0        2 
  11 chr11_57416037     HCab    C    T        1      2        2 
  11 chr11_57416037     HPrz    C    T        1      2        2 
  11 chr11_57416037     ZBoe    C    T        0      0        2 
  11 chr11_57416037     ZGre    C    T        0      0        2 
  11 chr11_57416037     ZHar    C    T        0      0        2 
  11 chr11_57416037   Sample    C    T        1      2        2 
  11 chr11_57416260     AAsi    C    A        0      0        2 
  11 chr11_57416260     AKia    C    A        0      0        2 
  11 chr11_57416260     AOna    C    A        0      0        2 
  11 chr11_57416260     ASom    C    A        0      0        2 
  11 chr11_57416260     HCab    C    A        1      2        2 
  11 chr11_57416260     HPrz    C    A        1      2        2 
  11 chr11_57416260     ZBoe    C    A        0      0        2 
  11 chr11_57416260     ZGre    C    A        0      0        2 
  11 chr11_57416260     ZHar    C    A        0      0        2 
  11 chr11_57416260   Sample    C    A        1      2        2 
  11 chr11_57435767     AAsi    T    C        0      0        2 
  11 chr11_57435767     AKia    T    C        0      0        2 
  11 chr11_57435767     AOna    T    C        0      0        2 
  11 chr11_57435767     ASom    T    C        0      0        2 
  11 chr11_57435767     HCab    T    C        1      2        2 
  11 chr11_57435767     HPrz    T    C        1      2        2 
  11 chr11_57435767     ZBoe    T    C        0      0        2 
  11 chr11_57435767     ZGre    T    C        0      0        2 
  11 chr11_57435767     ZHar    T    C        0      0        2 
  11 chr11_57435767   Sample    T    C        1      2        2 
  11 chr11_57436306     AAsi    C    T        0      0        2 
  11 chr11_57436306     AKia    C    T        0      0        2 
  11 chr11_57436306     AOna    C    T        0      0        2 
  11 chr11_57436306     ASom    C    T        0      0        2 
  11 chr11_57436306     HCab    C    T        1      2        2 
  11 chr11_57436306     HPrz    C    T        1      2        2 
  11 chr11_57436306     ZBoe    C    T        0      0        2 
  11 chr11_57436306     ZGre    C    T        0      0        2 
  11 chr11_57436306     ZHar    C    T        0      0        2 
  11 chr11_57436306   Sample    C    T        1      2        2 
  11 chr11_57438519     AAsi    T    C        0      0        2 
  11 chr11_57438519     AKia    T    C        0      0        2 
  11 chr11_57438519     AOna    T    C        0      0        2 
  11 chr11_57438519     ASom    T    C        0      0        2 
  11 chr11_57438519     HCab    T    C      0.5      1        2 
  11 chr11_57438519     HPrz    T    C        1      2        2 
  11 chr11_57438519     ZBoe    T    C        0      0        2 
  11 chr11_57438519     ZGre    T    C        0      0        2 
  11 chr11_57438519     ZHar    T    C        0      0        2 
  11 chr11_57438519   Sample    T    C        0      0        2 
  11 chr11_57440827     AAsi    C    G        1      2        2 
  11 chr11_57440827     AKia    C    G        0      0        2 
  11 chr11_57440827     AOna    C    G        0      0        2 
  11 chr11_57440827     ASom    C    G        1      2        2 
  11 chr11_57440827     HCab    C    G        0      0        2 
  11 chr11_57440827     HPrz    C    G        0      0        2 
  11 chr11_57440827     ZBoe    C    G        0      0        2 
  11 chr11_57440827     ZGre    C    G        0      0        2 
  11 chr11_57440827     ZHar    C    G        0      0        2 
  11 chr11_57440827   Sample    C    G        0      0        2 
  11 chr11_57443793     AAsi    T    C        0      0        2 
  11 chr11_57443793     AKia    T    C        1      2        2 
  11 chr11_57443793     AOna    T    C        0      0        2 
  11 chr11_57443793     ASom    T    C        0      0        2 
  11 chr11_57443793     HCab    T    C        1      2        2 
  11 chr11_57443793     HPrz    T    C        1      2        2 
  11 chr11_57443793     ZBoe    T    C        0      0        2 
  11 chr11_57443793     ZGre    T    C        0      0        2 
  11 chr11_57443793     ZHar    T    C        0      0        2 
  11 chr11_57443793   Sample    T    C        1      2        2 
  11 chr11_57450745     AAsi    A    G        0      0        2 
  11 chr11_57450745     AKia    A    G        1      2        2 
  11 chr11_57450745     AOna    A    G        0      0        2 
  11 chr11_57450745     ASom    A    G        0      0        2 
  11 chr11_57450745     HCab    A    G        0      0        2 
  11 chr11_57450745     HPrz    A    G        0      0        2 
  11 chr11_57450745     ZBoe    A    G        0      0        2 
  11 chr11_57450745     ZGre    A    G        0      0        2 
  11 chr11_57450745     ZHar    A    G        0      0        2 
  11 chr11_57450745   Sample    A    G        0      0        2 
  11 chr11_57451793     AAsi    C    T        0      0        2 
  11 chr11_57451793     AKia    C    T        0      0        2 
  11 chr11_57451793     AOna    C    T        0      0        2 
  11 chr11_57451793     ASom    C    T        0      0        2 
  11 chr11_57451793     HCab    C    T      0.5      1        2 
  11 chr11_57451793     HPrz    C    T        1      2        2 
  11 chr11_57451793     ZBoe    C    T        0      0        2 
  11 chr11_57451793     ZGre    C    T        0      0        2 
  11 chr11_57451793     ZHar    C    T        0      0        2 
  11 chr11_57451793   Sample    C    T        0      0        2 
  11 chr11_57453456     AAsi    G    A        0      0        2 
  11 chr11_57453456     AKia    G    A        0      0        2 
  11 chr11_57453456     AOna    G    A        0      0        2 
  11 chr11_57453456     ASom    G    A        0      0        2 
  11 chr11_57453456     HCab    G    A        0      0        2 
  11 chr11_57453456     HPrz    G    A        0      0        2 
  11 chr11_57453456     ZBoe    G    A        1      2        2 
  11 chr11_57453456     ZGre    G    A        1      2        2 
  11 chr11_57453456     ZHar    G    A        1      2        2 
  11 chr11_57453456   Sample    G    A        0      0        2 
  11 chr11_57455004     AAsi    G    A        0      0        2 
  11 chr11_57455004     AKia    G    A        0      0        2 
  11 chr11_57455004     AOna    G    A        0      0        2 
  11 chr11_57455004     ASom    G    A        0      0        2 
  11 chr11_57455004     HCab    G    A        1      2        2 
  11 chr11_57455004     HPrz    G    A        1      2        2 
  11 chr11_57455004     ZBoe    G    A        0      0        2 
  11 chr11_57455004     ZGre    G    A        0      0        2 
  11 chr11_57455004     ZHar    G    A        0      0        2 
  11 chr11_57455004   Sample    G    A        1      2        2 
  11 chr11_57465731     AAsi    A    G        0      0        2 
  11 chr11_57465731     AKia    A    G        1      2        2 
  11 chr11_57465731     AOna    A    G        0      0        2 
  11 chr11_57465731     ASom    A    G        0      0        2 
  11 chr11_57465731     HCab    A    G        0      0        2 
  11 chr11_57465731     HPrz    A    G        0      0        2 
  11 chr11_57465731     ZBoe    A    G        0      0        2 
  11 chr11_57465731     ZGre    A    G        0      0        2 
  11 chr11_57465731     ZHar    A    G        0      0        2 
  11 chr11_57465731   Sample    A    G        0      0        2 
  11 chr11_57465850     AAsi    C    T        0      0        2 
  11 chr11_57465850     AKia    C    T        0      0        2 
  11 chr11_57465850     AOna    C    T        0      0        2 
  11 chr11_57465850     ASom    C    T        0      0        2 
  11 chr11_57465850     HCab    C    T      0.5      1        2 
  11 chr11_57465850     HPrz    C    T        0      0        2 
  11 chr11_57465850     ZBoe    C    T        0      0        2 
  11 chr11_57465850     ZGre    C    T        0      0        2 
  11 chr11_57465850     ZHar    C    T        0      0        2 
  11 chr11_57465850   Sample    C    T        0      0        2 
  11 chr11_57467640     AAsi    G    A        0      0        2 
  11 chr11_57467640     AKia    G    A        0      0        2 
  11 chr11_57467640     AOna    G    A        0      0        2 
  11 chr11_57467640     ASom    G    A        0      0        2 
  11 chr11_57467640     HCab    G    A        0      0        2 
  11 chr11_57467640     HPrz    G    A        0      0        2 
  11 chr11_57467640     ZBoe    G    A        1      2        2 
  11 chr11_57467640     ZGre    G    A        0      0        2 
  11 chr11_57467640     ZHar    G    A        0      0        2 
  11 chr11_57467640   Sample    G    A        0      0        2 
  11 chr11_57469604     AAsi    G    A        0      0        2 
  11 chr11_57469604     AKia    G    A        0      0        2 
  11 chr11_57469604     AOna    G    A        0      0        2 
  11 chr11_57469604     ASom    G    A        0      0        2 
  11 chr11_57469604     HCab    G    A        1      2        2 
  11 chr11_57469604     HPrz    G    A        1      2        2 
  11 chr11_57469604     ZBoe    G    A        0      0        2 
  11 chr11_57469604     ZGre    G    A        0      0        2 
  11 chr11_57469604     ZHar    G    A        0      0        2 
  11 chr11_57469604   Sample    G    A        1      2        2 
  11 chr11_57470467     AAsi    C    A        0      0        2 
  11 chr11_57470467     AKia    C    A        0      0        2 
  11 chr11_57470467     AOna    C    A        0      0        2 
  11 chr11_57470467     ASom    C    A        0      0        2 
  11 chr11_57470467     HCab    C    A        0      0        2 
  11 chr11_57470467     HPrz    C    A        0      0        2 
  11 chr11_57470467     ZBoe    C    A        1      2        2 
  11 chr11_57470467     ZGre    C    A        1      2        2 
  11 chr11_57470467     ZHar    C    A        1      2        2 
  11 chr11_57470467   Sample    C    A        0      0        2 
  11 chr11_57470564     AAsi    G    T        0      0        2 
  11 chr11_57470564     AKia    G    T        0      0        2 
  11 chr11_57470564     AOna    G    T        0      0        2 
  11 chr11_57470564     ASom    G    T        0      0        2 
  11 chr11_57470564     HCab    G    T      0.5      1        2 
  11 chr11_57470564     HPrz    G    T        0      0        2 
  11 chr11_57470564     ZBoe    G    T        0      0        2 
  11 chr11_57470564     ZGre    G    T        0      0        2 
  11 chr11_57470564     ZHar    G    T        0      0        2 
  11 chr11_57470564   Sample    G    T        0      0        2 
  11 chr11_57474450     AAsi    G    A        0      0        2 
  11 chr11_57474450     AKia    G    A        0      0        2 
  11 chr11_57474450     AOna    G    A        0      0        2 
  11 chr11_57474450     ASom    G    A        0      0        2 
  11 chr11_57474450     HCab    G    A        1      2        2 
  11 chr11_57474450     HPrz    G    A        1      2        2 
  11 chr11_57474450     ZBoe    G    A        0      0        2 
  11 chr11_57474450     ZGre    G    A        0      0        2 
  11 chr11_57474450     ZHar    G    A        0      0        2 
  11 chr11_57474450   Sample    G    A        1      2        2 
  11 chr11_57479369     AAsi    C    T        0      0        2 
  11 chr11_57479369     AKia    C    T        0      0        2 
  11 chr11_57479369     AOna    C    T        0      0        2 
  11 chr11_57479369     ASom    C    T        0      0        2 
  11 chr11_57479369     HCab    C    T        0      0        2 
  11 chr11_57479369     HPrz    C    T        0      0        2 
  11 chr11_57479369     ZBoe    C    T      0.5      1        2 
  11 chr11_57479369     ZGre    C    T        0      0        2 
  11 chr11_57479369     ZHar    C    T        0      0        2 
  11 chr11_57479369   Sample    C    T        0      0        2 
  11 chr11_57484239     AAsi    C    T        1      2        2 
  11 chr11_57484239     AKia    C    T        1      2        2 
  11 chr11_57484239     AOna    C    T        0      0        2 
  11 chr11_57484239     ASom    C    T        1      2        2 
  11 chr11_57484239     HCab    C    T        0      0        2 
  11 chr11_57484239     HPrz    C    T        0      0        2 
  11 chr11_57484239     ZBoe    C    T        0      0        2 
  11 chr11_57484239     ZGre    C    T        0      0        2 
  11 chr11_57484239     ZHar    C    T        0      0        2 
  11 chr11_57484239   Sample    C    T        0      0        2 
  11 chr11_57485442     AAsi    T    A        0      0        2 
  11 chr11_57485442     AKia    T    A        0      0        2 
  11 chr11_57485442     AOna    T    A        0      0        2 
  11 chr11_57485442     ASom    T    A        0      0        2 
  11 chr11_57485442     HCab    T    A        1      2        2 
  11 chr11_57485442     HPrz    T    A        1      2        2 
  11 chr11_57485442     ZBoe    T    A        0      0        2 
  11 chr11_57485442     ZGre    T    A        0      0        2 
  11 chr11_57485442     ZHar    T    A        0      0        2 
  11 chr11_57485442   Sample    T    A        1      2        2 
  11 chr11_57485737     AAsi    G    T        0      0        2 
  11 chr11_57485737     AKia    G    T        0      0        2 
  11 chr11_57485737     AOna    G    T        0      0        2 
  11 chr11_57485737     ASom    G    T        0      0        2 
  11 chr11_57485737     HCab    G    T        1      2        2 
  11 chr11_57485737     HPrz    G    T        1      2        2 
  11 chr11_57485737     ZBoe    G    T        0      0        2 
  11 chr11_57485737     ZGre    G    T        0      0        2 
  11 chr11_57485737     ZHar    G    T        0      0        2 
  11 chr11_57485737   Sample    G    T        1      2        2 
  11 chr11_57489319     AAsi    A    G        0      0        2 
  11 chr11_57489319     AKia    A    G        0      0        2 
  11 chr11_57489319     AOna    A    G        0      0        2 
  11 chr11_57489319     ASom    A    G        0      0        2 
  11 chr11_57489319     HCab    A    G        0      0        2 
  11 chr11_57489319     HPrz    A    G        0      0        2 
  11 chr11_57489319     ZBoe    A    G      0.5      1        2 
  11 chr11_57489319     ZGre    A    G        0      0        2 
  11 chr11_57489319     ZHar    A    G        0      0        2 
  11 chr11_57489319   Sample    A    G        0      0        2 
  11 chr11_57497011     AAsi    G    T        0      0        2 
  11 chr11_57497011     AKia    G    T        0      0        2 
  11 chr11_57497011     AOna    G    T        0      0        2 
  11 chr11_57497011     ASom    G    T        0      0        2 
  11 chr11_57497011     HCab    G    T        0      0        2 
  11 chr11_57497011     HPrz    G    T        0      0        2 
  11 chr11_57497011     ZBoe    G    T      0.5      1        2 
  11 chr11_57497011     ZGre    G    T        1      2        2 
  11 chr11_57497011     ZHar    G    T        0      0        2 
  11 chr11_57497011   Sample    G    T        0      0        2 
  11 chr11_57509608     AAsi    T    C        0      0        2 
  11 chr11_57509608     AKia    T    C        0      0        2 
  11 chr11_57509608     AOna    T    C        0      0        2 
  11 chr11_57509608     ASom    T    C        0      0        2 
  11 chr11_57509608     HCab    T    C        0      0        2 
  11 chr11_57509608     HPrz    T    C        0      0        2 
  11 chr11_57509608     ZBoe    T    C        0      0        2 
  11 chr11_57509608     ZGre    T    C        0      0        2 
  11 chr11_57509608     ZHar    T    C        1      2        2 
  11 chr11_57509608   Sample    T    C        0      0        2 
  11 chr11_57513627     AAsi    C    T        0      0        2 
  11 chr11_57513627     AKia    C    T        0      0        2 
  11 chr11_57513627     AOna    C    T        0      0        2 
  11 chr11_57513627     ASom    C    T        0      0        2 
  11 chr11_57513627     HCab    C    T        0      0        2 
  11 chr11_57513627     HPrz    C    T        0      0        2 
  11 chr11_57513627     ZBoe    C    T      0.5      1        2 
  11 chr11_57513627     ZGre    C    T        0      0        2 
  11 chr11_57513627     ZHar    C    T        0      0        2 
  11 chr11_57513627   Sample    C    T        0      0        2 
  11 chr11_57518355     AAsi    G    C        0      0        2 
  11 chr11_57518355     AKia    G    C        0      0        2 
  11 chr11_57518355     AOna    G    C        0      0        2 
  11 chr11_57518355     ASom    G    C        0      0        2 
  11 chr11_57518355     HCab    G    C        1      2        2 
  11 chr11_57518355     HPrz    G    C        1      2        2 
  11 chr11_57518355     ZBoe    G    C        0      0        2 
  11 chr11_57518355     ZGre    G    C        0      0        2 
  11 chr11_57518355     ZHar    G    C        0      0        2 
  11 chr11_57518355   Sample    G    C        1      2        2 
  11 chr11_57520795     AAsi    G    A        0      0        2 
  11 chr11_57520795     AKia    G    A        0      0        2 
  11 chr11_57520795     AOna    G    A        0      0        2 
  11 chr11_57520795     ASom    G    A        0      0        2 
  11 chr11_57520795     HCab    G    A        0      0        2 
  11 chr11_57520795     HPrz    G    A        1      2        2 
  11 chr11_57520795     ZBoe    G    A        0      0        2 
  11 chr11_57520795     ZGre    G    A        0      0        2 
  11 chr11_57520795     ZHar    G    A        0      0        2 
  11 chr11_57520795   Sample    G    A        1      2        2 
  11 chr11_57524474     AAsi    A    G      0.5      1        2 
  11 chr11_57524474     AKia    A    G        0      0        2 
  11 chr11_57524474     AOna    A    G        0      0        2 
  11 chr11_57524474     ASom    A    G        0      0        2 
  11 chr11_57524474     HCab    A    G        0      0        2 
  11 chr11_57524474     HPrz    A    G        0      0        2 
  11 chr11_57524474     ZBoe    A    G        0      0        2 
  11 chr11_57524474     ZGre    A    G        0      0        2 
  11 chr11_57524474     ZHar    A    G        0      0        2 
  11 chr11_57524474   Sample    A    G        0      0        2 
  11 chr11_57524492     AAsi    G    A        0      0        2 
  11 chr11_57524492     AKia    G    A        0      0        2 
  11 chr11_57524492     AOna    G    A        0      0        2 
  11 chr11_57524492     ASom    G    A        0      0        2 
  11 chr11_57524492     HCab    G    A        1      2        2 
  11 chr11_57524492     HPrz    G    A        1      2        2 
  11 chr11_57524492     ZBoe    G    A        0      0        2 
  11 chr11_57524492     ZGre    G    A        0      0        2 
  11 chr11_57524492     ZHar    G    A        0      0        2 
  11 chr11_57524492   Sample    G    A        1      2        2 
  11 chr11_57524558     AAsi    G    C        0      0        2 
  11 chr11_57524558     AKia    G    C        0      0        2 
  11 chr11_57524558     AOna    G    C        0      0        2 
  11 chr11_57524558     ASom    G    C        0      0        2 
  11 chr11_57524558     HCab    G    C        0      0        2 
  11 chr11_57524558     HPrz    G    C      0.5      1        2 
  11 chr11_57524558     ZBoe    G    C        0      0        2 
  11 chr11_57524558     ZGre    G    C        0      0        2 
  11 chr11_57524558     ZHar    G    C        0      0        2 
  11 chr11_57524558   Sample    G    C        0      0        2 
  11 chr11_57532639     AAsi    T    C        1      2        2 
  11 chr11_57532639     AKia    T    C        0      0        2 
  11 chr11_57532639     AOna    T    C        0      0        2 
  11 chr11_57532639     ASom    T    C        0      0        2 
  11 chr11_57532639     HCab    T    C        0      0        2 
  11 chr11_57532639     HPrz    T    C        0      0        2 
  11 chr11_57532639     ZBoe    T    C        0      0        2 
  11 chr11_57532639     ZGre    T    C        0      0        2 
  11 chr11_57532639     ZHar    T    C        0      0        2 
  11 chr11_57532639   Sample    T    C        0      0        2 
  11 chr11_57533868     AAsi    C    T        0      0        2 
  11 chr11_57533868     AKia    C    T        0      0        2 
  11 chr11_57533868     AOna    C    T        0      0        2 
  11 chr11_57533868     ASom    C    T        0      0        2 
  11 chr11_57533868     HCab    C    T        1      2        2 
  11 chr11_57533868     HPrz    C    T        1      2        2 
  11 chr11_57533868     ZBoe    C    T        0      0        2 
  11 chr11_57533868     ZGre    C    T        0      0        2 
  11 chr11_57533868     ZHar    C    T        0      0        2 
  11 chr11_57533868   Sample    C    T        1      2        2 
  11 chr11_57546014     AAsi    A    G        0      0        2 
  11 chr11_57546014     AKia    A    G        0      0        2 
  11 chr11_57546014     AOna    A    G        0      0        2 
  11 chr11_57546014     ASom    A    G        0      0        2 
  11 chr11_57546014     HCab    A    G        0      0        2 
  11 chr11_57546014     HPrz    A    G        0      0        2 
  11 chr11_57546014     ZBoe    A    G      0.5      1        2 
  11 chr11_57546014     ZGre    A    G        0      0        2 
  11 chr11_57546014     ZHar    A    G        0      0        2 
  11 chr11_57546014   Sample    A    G        0      0        2 
  11 chr11_57546831     AAsi    C    G        0      0        2 
  11 chr11_57546831     AKia    C    G        0      0        2 
  11 chr11_57546831     AOna    C    G        0      0        2 
  11 chr11_57546831     ASom    C    G        0      0        2 
  11 chr11_57546831     HCab    C    G        1      2        2 
  11 chr11_57546831     HPrz    C    G        1      2        2 
  11 chr11_57546831     ZBoe    C    G        0      0        2 
  11 chr11_57546831     ZGre    C    G        0      0        2 
  11 chr11_57546831     ZHar    C    G        0      0        2 
  11 chr11_57546831   Sample    C    G        1      2        2 
  11 chr11_57572981     AAsi    A    G        0      0        2 
  11 chr11_57572981     AKia    A    G        0      0        2 
  11 chr11_57572981     AOna    A    G        0      0        2 
  11 chr11_57572981     ASom    A    G        0      0        2 
  11 chr11_57572981     HCab    A    G        0      0        2 
  11 chr11_57572981     HPrz    A    G        0      0        2 
  11 chr11_57572981     ZBoe    A    G        0      0        2 
  11 chr11_57572981     ZGre    A    G        0      0        2 
  11 chr11_57572981     ZHar    A    G      0.5      1        2 
  11 chr11_57572981   Sample    A    G        0      0        2 
  11 chr11_57578747     AAsi    A    T        0      0        2 
  11 chr11_57578747     AKia    A    T        0      0        2 
  11 chr11_57578747     AOna    A    T        0      0        2 
  11 chr11_57578747     ASom    A    T        0      0        2 
  11 chr11_57578747     HCab    A    T        1      2        2 
  11 chr11_57578747     HPrz    A    T        1      2        2 
  11 chr11_57578747     ZBoe    A    T        0      0        2 
  11 chr11_57578747     ZGre    A    T        0      0        2 
  11 chr11_57578747     ZHar    A    T        0      0        2 
  11 chr11_57578747   Sample    A    T        1      2        2 
  11 chr11_57584710     AAsi    G    A        0      0        2 
  11 chr11_57584710     AKia    G    A        0      0        2 
  11 chr11_57584710     AOna    G    A        0      0        2 
  11 chr11_57584710     ASom    G    A        0      0        2 
  11 chr11_57584710     HCab    G    A      0.5      1        2 
  11 chr11_57584710     HPrz    G    A        1      2        2 
  11 chr11_57584710     ZBoe    G    A        0      0        2 
  11 chr11_57584710     ZGre    G    A        0      0        2 
  11 chr11_57584710     ZHar    G    A        0      0        2 
  11 chr11_57584710   Sample    G    A        0      0        2 
  11 chr11_57593254     AAsi    C    T        0      0        2 
  11 chr11_57593254     AKia    C    T        0      0        2 
  11 chr11_57593254     AOna    C    T        0      0        2 
  11 chr11_57593254     ASom    C    T        0      0        2 
  11 chr11_57593254     HCab    C    T        0      0        2 
  11 chr11_57593254     HPrz    C    T        1      2        2 
  11 chr11_57593254     ZBoe    C    T        0      0        2 
  11 chr11_57593254     ZGre    C    T        0      0        2 
  11 chr11_57593254     ZHar    C    T        0      0        2 
  11 chr11_57593254   Sample    C    T        1      2        2 
  11 chr11_57594530     AAsi    C    T        0      0        2 
  11 chr11_57594530     AKia    C    T        0      0        2 
  11 chr11_57594530     AOna    C    T        0      0        2 
  11 chr11_57594530     ASom    C    T        0      0        2 
  11 chr11_57594530     HCab    C    T        1      2        2 
  11 chr11_57594530     HPrz    C    T        1      2        2 
  11 chr11_57594530     ZBoe    C    T        0      0        2 
  11 chr11_57594530     ZGre    C    T        0      0        2 
  11 chr11_57594530     ZHar    C    T        0      0        2 
  11 chr11_57594530   Sample    C    T        1      2        2 
  11 chr11_57597299     AAsi    A    G      0.5      1        2 
  11 chr11_57597299     AKia    A    G        0      0        2 
  11 chr11_57597299     AOna    A    G        0      0        2 
  11 chr11_57597299     ASom    A    G        0      0        2 
  11 chr11_57597299     HCab    A    G        0      0        2 
  11 chr11_57597299     HPrz    A    G        0      0        2 
  11 chr11_57597299     ZBoe    A    G        0      0        2 
  11 chr11_57597299     ZGre    A    G        0      0        2 
  11 chr11_57597299     ZHar    A    G        0      0        2 
  11 chr11_57597299   Sample    A    G        0      0        2 
  11 chr11_57605909     AAsi    G    A        0      0        2 
  11 chr11_57605909     AKia    G    A        0      0        2 
  11 chr11_57605909     AOna    G    A        0      0        2 
  11 chr11_57605909     ASom    G    A        0      0        2 
  11 chr11_57605909     HCab    G    A        1      2        2 
  11 chr11_57605909     HPrz    G    A      0.5      1        2 
  11 chr11_57605909     ZBoe    G    A        0      0        2 
  11 chr11_57605909     ZGre    G    A        0      0        2 
  11 chr11_57605909     ZHar    G    A        0      0        2 
  11 chr11_57605909   Sample    G    A        1      2        2 
  11 chr11_57607450     AAsi    A    G        0      0        2 
  11 chr11_57607450     AKia    A    G        0      0        2 
  11 chr11_57607450     AOna    A    G        1      2        2 
  11 chr11_57607450     ASom    A    G        0      0        2 
  11 chr11_57607450     HCab    A    G        0      0        2 
  11 chr11_57607450     HPrz    A    G        0      0        2 
  11 chr11_57607450     ZBoe    A    G        0      0        2 
  11 chr11_57607450     ZGre    A    G        0      0        2 
  11 chr11_57607450     ZHar    A    G        0      0        2 
  11 chr11_57607450   Sample    A    G        0      0        2 
  11 chr11_57609349     AAsi    G    T        0      0        2 
  11 chr11_57609349     AKia    G    T        0      0        2 
  11 chr11_57609349     AOna    G    T        0      0        2 
  11 chr11_57609349     ASom    G    T        0      0        2 
  11 chr11_57609349     HCab    G    T        0      0        2 
  11 chr11_57609349     HPrz    G    T      0.5      1        2 
  11 chr11_57609349     ZBoe    G    T        0      0        2 
  11 chr11_57609349     ZGre    G    T        0      0        2 
  11 chr11_57609349     ZHar    G    T        0      0        2 
  11 chr11_57609349   Sample    G    T        0      0        2 
  11 chr11_57616337     AAsi    A    C        0      0        2 
  11 chr11_57616337     AKia    A    C        0      0        2 
  11 chr11_57616337     AOna    A    C        0      0        2 
  11 chr11_57616337     ASom    A    C        1      2        2 
  11 chr11_57616337     HCab    A    C        0      0        2 
  11 chr11_57616337     HPrz    A    C        0      0        2 
  11 chr11_57616337     ZBoe    A    C        0      0        2 
  11 chr11_57616337     ZGre    A    C        0      0        2 
  11 chr11_57616337     ZHar    A    C        0      0        2 
  11 chr11_57616337   Sample    A    C        0      0        2 
  11 chr11_57619377     AAsi    C    T        0      0        2 
  11 chr11_57619377     AKia    C    T        0      0        2 
  11 chr11_57619377     AOna    C    T        0      0        2 
  11 chr11_57619377     ASom    C    T        0      0        2 
  11 chr11_57619377     HCab    C    T        1      2        2 
  11 chr11_57619377     HPrz    C    T        1      2        2 
  11 chr11_57619377     ZBoe    C    T        0      0        2 
  11 chr11_57619377     ZGre    C    T        0      0        2 
  11 chr11_57619377     ZHar    C    T        0      0        2 
  11 chr11_57619377   Sample    C    T        1      2        2 
  11 chr11_57624261     AAsi    G    A        0      0        2 
  11 chr11_57624261     AKia    G    A        0      0        2 
  11 chr11_57624261     AOna    G    A        0      0        2 
  11 chr11_57624261     ASom    G    A        0      0        2 
  11 chr11_57624261     HCab    G    A        1      2        2 
  11 chr11_57624261     HPrz    G    A        1      2        2 
  11 chr11_57624261     ZBoe    G    A        0      0        2 
  11 chr11_57624261     ZGre    G    A        0      0        2 
  11 chr11_57624261     ZHar    G    A        0      0        2 
  11 chr11_57624261   Sample    G    A        1      2        2 
  11 chr11_57632840     AAsi    T    C        0      0        2 
  11 chr11_57632840     AKia    T    C        0      0        2 
  11 chr11_57632840     AOna    T    C        0      0        2 
  11 chr11_57632840     ASom    T    C        0      0        2 
  11 chr11_57632840     HCab    T    C      0.5      1        2 
  11 chr11_57632840     HPrz    T    C        0      0        2 
  11 chr11_57632840     ZBoe    T    C        0      0        2 
  11 chr11_57632840     ZGre    T    C        0      0        2 
  11 chr11_57632840     ZHar    T    C        0      0        2 
  11 chr11_57632840   Sample    T    C        0      0        2 
  11 chr11_57646747     AAsi    A    G        0      0        2 
  11 chr11_57646747     AKia    A    G      0.5      1        2 
  11 chr11_57646747     AOna    A    G        0      0        2 
  11 chr11_57646747     ASom    A    G        0      0        2 
  11 chr11_57646747     HCab    A    G        0      0        2 
  11 chr11_57646747     HPrz    A    G        0      0        2 
  11 chr11_57646747     ZBoe    A    G        0      0        2 
  11 chr11_57646747     ZGre    A    G        0      0        2 
  11 chr11_57646747     ZHar    A    G        0      0        2 
  11 chr11_57646747   Sample    A    G        0      0        2 
  11 chr11_57647286     AAsi    T    G      0.5      1        2 
  11 chr11_57647286     AKia    T    G        0      0        2 
  11 chr11_57647286     AOna    T    G        0      0        2 
  11 chr11_57647286     ASom    T    G        0      0        2 
  11 chr11_57647286     HCab    T    G        0      0        2 
  11 chr11_57647286     HPrz    T    G        0      0        2 
  11 chr11_57647286     ZBoe    T    G        0      0        2 
  11 chr11_57647286     ZGre    T    G        0      0        2 
  11 chr11_57647286     ZHar    T    G        0      0        2 
  11 chr11_57647286   Sample    T    G        0      0        2 
  11 chr11_57657966     AAsi    T    C        0      0        2 
  11 chr11_57657966     AKia    T    C        0      0        2 
  11 chr11_57657966     AOna    T    C        0      0        2 
  11 chr11_57657966     ASom    T    C        0      0        2 
  11 chr11_57657966     HCab    T    C        0      0        2 
  11 chr11_57657966     HPrz    T    C        0      0        2 
  11 chr11_57657966     ZBoe    T    C        0      0        2 
  11 chr11_57657966     ZGre    T    C      0.5      1        2 
  11 chr11_57657966     ZHar    T    C        0      0        2 
  11 chr11_57657966   Sample    T    C        0      0        2 
  11 chr11_57666360     AAsi    T    C        0      0        2 
  11 chr11_57666360     AKia    T    C        0      0        2 
  11 chr11_57666360     AOna    T    C        0      0        2 
  11 chr11_57666360     ASom    T    C        0      0        2 
  11 chr11_57666360     HCab    T    C        1      2        2 
  11 chr11_57666360     HPrz    T    C        1      2        2 
  11 chr11_57666360     ZBoe    T    C        0      0        2 
  11 chr11_57666360     ZGre    T    C        0      0        2 
  11 chr11_57666360     ZHar    T    C        0      0        2 
  11 chr11_57666360   Sample    T    C        1      2        2 
  11 chr11_57669134     AAsi    T    C        0      0        2 
  11 chr11_57669134     AKia    T    C        0      0        2 
  11 chr11_57669134     AOna    T    C        0      0        2 
  11 chr11_57669134     ASom    T    C        0      0        2 
  11 chr11_57669134     HCab    T    C        1      2        2 
  11 chr11_57669134     HPrz    T    C        1      2        2 
  11 chr11_57669134     ZBoe    T    C        0      0        2 
  11 chr11_57669134     ZGre    T    C        0      0        2 
  11 chr11_57669134     ZHar    T    C        0      0        2 
  11 chr11_57669134   Sample    T    C        1      2        2 
  11 chr11_57671990     AAsi    T    C        0      0        2 
  11 chr11_57671990     AKia    T    C        0      0        2 
  11 chr11_57671990     AOna    T    C        0      0        2 
  11 chr11_57671990     ASom    T    C        0      0        2 
  11 chr11_57671990     HCab    T    C        1      2        2 
  11 chr11_57671990     HPrz    T    C        1      2        2 
  11 chr11_57671990     ZBoe    T    C        1      2        2 
  11 chr11_57671990     ZGre    T    C        0      0        2 
  11 chr11_57671990     ZHar    T    C        0      0        2 
  11 chr11_57671990   Sample    T    C        1      2        2 
  11 chr11_57675997     AAsi    A    G        0      0        2 
  11 chr11_57675997     AKia    A    G        0      0        2 
  11 chr11_57675997     AOna    A    G        0      0        2 
  11 chr11_57675997     ASom    A    G        0      0        2 
  11 chr11_57675997     HCab    A    G        1      2        2 
  11 chr11_57675997     HPrz    A    G        1      2        2 
  11 chr11_57675997     ZBoe    A    G        0      0        2 
  11 chr11_57675997     ZGre    A    G        0      0        2 
  11 chr11_57675997     ZHar    A    G        0      0        2 
  11 chr11_57675997   Sample    A    G        1      2        2 
  11 chr11_57689098     AAsi    G    A        1      2        2 
  11 chr11_57689098     AKia    G    A        0      0        2 
  11 chr11_57689098     AOna    G    A        0      0        2 
  11 chr11_57689098     ASom    G    A        1      2        2 
  11 chr11_57689098     HCab    G    A        0      0        2 
  11 chr11_57689098     HPrz    G    A        0      0        2 
  11 chr11_57689098     ZBoe    G    A        0      0        2 
  11 chr11_57689098     ZGre    G    A        0      0        2 
  11 chr11_57689098     ZHar    G    A        0      0        2 
  11 chr11_57689098   Sample    G    A        0      0        2 
  11 chr11_57702548     AAsi    C    T        0      0        2 
  11 chr11_57702548     AKia    C    T        0      0        2 
  11 chr11_57702548     AOna    C    T        0      0        2 
  11 chr11_57702548     ASom    C    T        0      0        2 
  11 chr11_57702548     HCab    C    T        1      2        2 
  11 chr11_57702548     HPrz    C    T        1      2        2 
  11 chr11_57702548     ZBoe    C    T        0      0        2 
  11 chr11_57702548     ZGre    C    T        0      0        2 
  11 chr11_57702548     ZHar    C    T        0      0        2 
  11 chr11_57702548   Sample    C    T        1      2        2 
  11 chr11_57702783     AAsi    T    A        0      0        2 
  11 chr11_57702783     AKia    T    A        0      0        2 
  11 chr11_57702783     AOna    T    A        0      0        2 
  11 chr11_57702783     ASom    T    A        0      0        2 
  11 chr11_57702783     HCab    T    A      0.5      1        2 
  11 chr11_57702783     HPrz    T    A        0      0        2 
  11 chr11_57702783     ZBoe    T    A        0      0        2 
  11 chr11_57702783     ZGre    T    A        0      0        2 
  11 chr11_57702783     ZHar    T    A        0      0        2 
  11 chr11_57702783   Sample    T    A        0      0        2 
  11 chr11_57706733     AAsi    A    T        0      0        2 
  11 chr11_57706733     AKia    A    T        0      0        2 
  11 chr11_57706733     AOna    A    T        0      0        2 
  11 chr11_57706733     ASom    A    T        0      0        2 
  11 chr11_57706733     HCab    A    T        0      0        2 
  11 chr11_57706733     HPrz    A    T        0      0        2 
  11 chr11_57706733     ZBoe    A    T      0.5      1        2 
  11 chr11_57706733     ZGre    A    T        0      0        2 
  11 chr11_57706733     ZHar    A    T        0      0        2 
  11 chr11_57706733   Sample    A    T        0      0        2 
  11 chr11_57712108     AAsi    T    C        1      2        2 
  11 chr11_57712108     AKia    T    C      0.5      1        2 
  11 chr11_57712108     AOna    T    C        0      0        2 
  11 chr11_57712108     ASom    T    C        1      2        2 
  11 chr11_57712108     HCab    T    C        0      0        2 
  11 chr11_57712108     HPrz    T    C        0      0        2 
  11 chr11_57712108     ZBoe    T    C        0      0        2 
  11 chr11_57712108     ZGre    T    C        0      0        2 
  11 chr11_57712108     ZHar    T    C        0      0        2 
  11 chr11_57712108   Sample    T    C        0      0        2 
  11 chr11_57713945     AAsi    T    C        0      0        2 
  11 chr11_57713945     AKia    T    C        0      0        2 
  11 chr11_57713945     AOna    T    C        0      0        2 
  11 chr11_57713945     ASom    T    C        0      0        2 
  11 chr11_57713945     HCab    T    C        0      0        2 
  11 chr11_57713945     HPrz    T    C      0.5      1        2 
  11 chr11_57713945     ZBoe    T    C        0      0        2 
  11 chr11_57713945     ZGre    T    C        0      0        2 
  11 chr11_57713945     ZHar    T    C        0      0        2 
  11 chr11_57713945   Sample    T    C        1      2        2 
  11 chr11_57726353     AAsi    T    G        0      0        2 
  11 chr11_57726353     AKia    T    G        0      0        2 
  11 chr11_57726353     AOna    T    G        0      0        2 
  11 chr11_57726353     ASom    T    G        0      0        2 
  11 chr11_57726353     HCab    T    G        0      0        2 
  11 chr11_57726353     HPrz    T    G        0      0        2 
  11 chr11_57726353     ZBoe    T    G        0      0        2 
  11 chr11_57726353     ZGre    T    G      0.5      1        2 
  11 chr11_57726353     ZHar    T    G        0      0        2 
  11 chr11_57726353   Sample    T    G        0      0        2 
  11 chr11_57735753     AAsi    A    G        0      0        2 
  11 chr11_57735753     AKia    A    G        0      0        2 
  11 chr11_57735753     AOna    A    G        1      2        2 
  11 chr11_57735753     ASom    A    G        0      0        2 
  11 chr11_57735753     HCab    A    G        0      0        2 
  11 chr11_57735753     HPrz    A    G        0      0        2 
  11 chr11_57735753     ZBoe    A    G        0      0        2 
  11 chr11_57735753     ZGre    A    G        0      0        2 
  11 chr11_57735753     ZHar    A    G        0      0        2 
  11 chr11_57735753   Sample    A    G        0      0        2 
  11 chr11_57746414     AAsi    C    T        0      0        2 
  11 chr11_57746414     AKia    C    T        0      0        2 
  11 chr11_57746414     AOna    C    T        0      0        2 
  11 chr11_57746414     ASom    C    T        0      0        2 
  11 chr11_57746414     HCab    C    T        1      2        2 
  11 chr11_57746414     HPrz    C    T        0      0        2 
  11 chr11_57746414     ZBoe    C    T        0      0        2 
  11 chr11_57746414     ZGre    C    T        0      0        2 
  11 chr11_57746414     ZHar    C    T        0      0        2 
  11 chr11_57746414   Sample    C    T        1      2        2 
  11 chr11_57753069     AAsi    T    C        0      0        2 
  11 chr11_57753069     AKia    T    C        0      0        2 
  11 chr11_57753069     AOna    T    C        0      0        2 
  11 chr11_57753069     ASom    T    C        0      0        2 
  11 chr11_57753069     HCab    T    C        0      0        2 
  11 chr11_57753069     HPrz    T    C      0.5      1        2 
  11 chr11_57753069     ZBoe    T    C        0      0        2 
  11 chr11_57753069     ZGre    T    C        0      0        2 
  11 chr11_57753069     ZHar    T    C        0      0        2 
  11 chr11_57753069   Sample    T    C        0      0        2 
  11 chr11_57759048     AAsi    G    A        0      0        2 
  11 chr11_57759048     AKia    G    A        0      0        2 
  11 chr11_57759048     AOna    G    A        0      0        2 
  11 chr11_57759048     ASom    G    A        0      0        2 
  11 chr11_57759048     HCab    G    A        1      2        2 
  11 chr11_57759048     HPrz    G    A        1      2        2 
  11 chr11_57759048     ZBoe    G    A        0      0        2 
  11 chr11_57759048     ZGre    G    A        0      0        2 
  11 chr11_57759048     ZHar    G    A        0      0        2 
  11 chr11_57759048   Sample    G    A        1      2        2 
  11 chr11_57770811     AAsi    A    G        0      0        2 
  11 chr11_57770811     AKia    A    G        0      0        2 
  11 chr11_57770811     AOna    A    G        0      0        2 
  11 chr11_57770811     ASom    A    G        0      0        2 
  11 chr11_57770811     HCab    A    G        0      0        2 
  11 chr11_57770811     HPrz    A    G        0      0        2 
  11 chr11_57770811     ZBoe    A    G        0      0        2 
  11 chr11_57770811     ZGre    A    G        0      0        2 
  11 chr11_57770811     ZHar    A    G      0.5      1        2 
  11 chr11_57770811   Sample    A    G        0      0        2 
  11 chr11_57772166     AAsi    C    A        0      0        2 
  11 chr11_57772166     AKia    C    A        1      2        2 
  11 chr11_57772166     AOna    C    A        1      2        2 
  11 chr11_57772166     ASom    C    A        0      0        2 
  11 chr11_57772166     HCab    C    A        0      0        2 
  11 chr11_57772166     HPrz    C    A        0      0        2 
  11 chr11_57772166     ZBoe    C    A        0      0        2 
  11 chr11_57772166     ZGre    C    A        0      0        2 
  11 chr11_57772166     ZHar    C    A        0      0        2 
  11 chr11_57772166   Sample    C    A        0      0        2 
  11 chr11_57772476     AAsi    T    C        0      0        2 
  11 chr11_57772476     AKia    T    C        0      0        2 
  11 chr11_57772476     AOna    T    C        1      2        2 
  11 chr11_57772476     ASom    T    C        0      0        2 
  11 chr11_57772476     HCab    T    C        0      0        2 
  11 chr11_57772476     HPrz    T    C        0      0        2 
  11 chr11_57772476     ZBoe    T    C        0      0        2 
  11 chr11_57772476     ZGre    T    C        0      0        2 
  11 chr11_57772476     ZHar    T    C        0      0        2 
  11 chr11_57772476   Sample    T    C        0      0        2 
  11 chr11_57779471     AAsi    A    G        0      0        2 
  11 chr11_57779471     AKia    A    G        0      0        2 
  11 chr11_57779471     AOna    A    G        0      0        2 
  11 chr11_57779471     ASom    A    G        0      0        2 
  11 chr11_57779471     HCab    A    G        0      0        2 
  11 chr11_57779471     HPrz    A    G      0.5      1        2 
  11 chr11_57779471     ZBoe    A    G        0      0        2 
  11 chr11_57779471     ZGre    A    G        0      0        2 
  11 chr11_57779471     ZHar    A    G        0      0        2 
  11 chr11_57779471   Sample    A    G        1      2        2 
  11 chr11_57787059     AAsi    C    G        0      0        2 
  11 chr11_57787059     AKia    C    G        0      0        2 
  11 chr11_57787059     AOna    C    G        0      0        2 
  11 chr11_57787059     ASom    C    G        0      0        2 
  11 chr11_57787059     HCab    C    G        1      2        2 
  11 chr11_57787059     HPrz    C    G        1      2        2 
  11 chr11_57787059     ZBoe    C    G        0      0        2 
  11 chr11_57787059     ZGre    C    G        0      0        2 
  11 chr11_57787059     ZHar    C    G        0      0        2 
  11 chr11_57787059   Sample    C    G        1      2        2 
  11 chr11_57791647     AAsi    A    G        0      0        2 
  11 chr11_57791647     AKia    A    G        0      0        2 
  11 chr11_57791647     AOna    A    G        0      0        2 
  11 chr11_57791647     ASom    A    G        0      0        2 
  11 chr11_57791647     HCab    A    G        0      0        2 
  11 chr11_57791647     HPrz    A    G        0      0        2 
  11 chr11_57791647     ZBoe    A    G        0      0        2 
  11 chr11_57791647     ZGre    A    G      0.5      1        2 
  11 chr11_57791647     ZHar    A    G        0      0        2 
  11 chr11_57791647   Sample    A    G        0      0        2 
  11 chr11_57793859     AAsi    C    G        0      0        2 
  11 chr11_57793859     AKia    C    G        0      0        2 
  11 chr11_57793859     AOna    C    G        1      2        2 
  11 chr11_57793859     ASom    C    G        0      0        2 
  11 chr11_57793859     HCab    C    G        0      0        2 
  11 chr11_57793859     HPrz    C    G        0      0        2 
  11 chr11_57793859     ZBoe    C    G        0      0        2 
  11 chr11_57793859     ZGre    C    G        0      0        2 
  11 chr11_57793859     ZHar    C    G        0      0        2 
  11 chr11_57793859   Sample    C    G        0      0        2 
  11 chr11_57795182     AAsi    A    G        0      0        2 
  11 chr11_57795182     AKia    A    G        0      0        2 
  11 chr11_57795182     AOna    A    G        0      0        2 
  11 chr11_57795182     ASom    A    G        0      0        2 
  11 chr11_57795182     HCab    A    G        0      0        2 
  11 chr11_57795182     HPrz    A    G      0.5      1        2 
  11 chr11_57795182     ZBoe    A    G        0      0        2 
  11 chr11_57795182     ZGre    A    G        0      0        2 
  11 chr11_57795182     ZHar    A    G        0      0        2 
  11 chr11_57795182   Sample    A    G        0      0        2 
  11 chr11_57797719     AAsi    G    T        0      0        2 
  11 chr11_57797719     AKia    G    T        0      0        2 
  11 chr11_57797719     AOna    G    T        0      0        2 
  11 chr11_57797719     ASom    G    T        0      0        2 
  11 chr11_57797719     HCab    G    T        1      2        2 
  11 chr11_57797719     HPrz    G    T        1      2        2 
  11 chr11_57797719     ZBoe    G    T        0      0        2 
  11 chr11_57797719     ZGre    G    T        0      0        2 
  11 chr11_57797719     ZHar    G    T        0      0        2 
  11 chr11_57797719   Sample    G    T        1      2        2 
  11 chr11_57803636     AAsi    G    A        0      0        2 
  11 chr11_57803636     AKia    G    A        0      0        2 
  11 chr11_57803636     AOna    G    A        0      0        2 
  11 chr11_57803636     ASom    G    A        0      0        2 
  11 chr11_57803636     HCab    G    A        1      2        2 
  11 chr11_57803636     HPrz    G    A        1      2        2 
  11 chr11_57803636     ZBoe    G    A        0      0        2 
  11 chr11_57803636     ZGre    G    A        0      0        2 
  11 chr11_57803636     ZHar    G    A        0      0        2 
  11 chr11_57803636   Sample    G    A        1      2        2 
  11 chr11_57804955     AAsi    A    G      0.5      1        2 
  11 chr11_57804955     AKia    A    G        0      0        2 
  11 chr11_57804955     AOna    A    G        0      0        2 
  11 chr11_57804955     ASom    A    G        0      0        2 
  11 chr11_57804955     HCab    A    G        0      0        2 
  11 chr11_57804955     HPrz    A    G        0      0        2 
  11 chr11_57804955     ZBoe    A    G        0      0        2 
  11 chr11_57804955     ZGre    A    G        0      0        2 
  11 chr11_57804955     ZHar    A    G        0      0        2 
  11 chr11_57804955   Sample    A    G        0      0        2 
  11 chr11_57807020     AAsi    T    C        0      0        2 
  11 chr11_57807020     AKia    T    C        0      0        2 
  11 chr11_57807020     AOna    T    C        0      0        2 
  11 chr11_57807020     ASom    T    C        0      0        2 
  11 chr11_57807020     HCab    T    C        0      0        2 
  11 chr11_57807020     HPrz    T    C        0      0        2 
  11 chr11_57807020     ZBoe    T    C        0      0        2 
  11 chr11_57807020     ZGre    T    C        0      0        2 
  11 chr11_57807020     ZHar    T    C      0.5      1        2 
  11 chr11_57807020   Sample    T    C        0      0        2 
  11 chr11_57808539     AAsi    T    C        1      2        2 
  11 chr11_57808539     AKia    T    C        0      0        2 
  11 chr11_57808539     AOna    T    C        0      0        2 
  11 chr11_57808539     ASom    T    C        1      2        2 
  11 chr11_57808539     HCab    T    C        0      0        2 
  11 chr11_57808539     HPrz    T    C        0      0        2 
  11 chr11_57808539     ZBoe    T    C        0      0        2 
  11 chr11_57808539     ZGre    T    C        0      0        2 
  11 chr11_57808539     ZHar    T    C        0      0        2 
  11 chr11_57808539   Sample    T    C        0      0        2 
  11 chr11_57812032     AAsi    A    C        0      0        2 
  11 chr11_57812032     AKia    A    C        0      0        2 
  11 chr11_57812032     AOna    A    C        0      0        2 
  11 chr11_57812032     ASom    A    C        0      0        2 
  11 chr11_57812032     HCab    A    C      0.5      1        2 
  11 chr11_57812032     HPrz    A    C        1      2        2 
  11 chr11_57812032     ZBoe    A    C        0      0        2 
  11 chr11_57812032     ZGre    A    C        0      0        2 
  11 chr11_57812032     ZHar    A    C        0      0        2 
  11 chr11_57812032   Sample    A    C        1      2        2 
  11 chr11_57814406     AAsi    A    G        0      0        2 
  11 chr11_57814406     AKia    A    G        0      0        2 
  11 chr11_57814406     AOna    A    G        0      0        2 
  11 chr11_57814406     ASom    A    G        0      0        2 
  11 chr11_57814406     HCab    A    G        0      0        2 
  11 chr11_57814406     HPrz    A    G        0      0        2 
  11 chr11_57814406     ZBoe    A    G        0      0        2 
  11 chr11_57814406     ZGre    A    G        0      0        2 
  11 chr11_57814406     ZHar    A    G        1      2        2 
  11 chr11_57814406   Sample    A    G        0      0        2 
  11 chr11_57821536     AAsi    C    T        0      0        2 
  11 chr11_57821536     AKia    C    T        0      0        2 
  11 chr11_57821536     AOna    C    T        0      0        2 
  11 chr11_57821536     ASom    C    T        0      0        2 
  11 chr11_57821536     HCab    C    T        1      2        2 
  11 chr11_57821536     HPrz    C    T        1      2        2 
  11 chr11_57821536     ZBoe    C    T        0      0        2 
  11 chr11_57821536     ZGre    C    T        0      0        2 
  11 chr11_57821536     ZHar    C    T        0      0        2 
  11 chr11_57821536   Sample    C    T        1      2        2 
  11 chr11_57825624     AAsi    A    G        0      0        2 
  11 chr11_57825624     AKia    A    G        0      0        2 
  11 chr11_57825624     AOna    A    G        0      0        2 
  11 chr11_57825624     ASom    A    G        0      0        2 
  11 chr11_57825624     HCab    A    G      0.5      1        2 
  11 chr11_57825624     HPrz    A    G        0      0        2 
  11 chr11_57825624     ZBoe    A    G        0      0        2 
  11 chr11_57825624     ZGre    A    G        0      0        2 
  11 chr11_57825624     ZHar    A    G        0      0        2 
  11 chr11_57825624   Sample    A    G        0      0        2 
  11 chr11_57828470     AAsi    A    G        0      0        2 
  11 chr11_57828470     AKia    A    G        1      2        2 
  11 chr11_57828470     AOna    A    G        1      2        2 
  11 chr11_57828470     ASom    A    G        0      0        2 
  11 chr11_57828470     HCab    A    G        0      0        2 
  11 chr11_57828470     HPrz    A    G        0      0        2 
  11 chr11_57828470     ZBoe    A    G        0      0        2 
  11 chr11_57828470     ZGre    A    G        0      0        2 
  11 chr11_57828470     ZHar    A    G        0      0        2 
  11 chr11_57828470   Sample    A    G        0      0        2 
  11 chr11_57830242     AAsi    T    G      0.5      1        2 
  11 chr11_57830242     AKia    T    G        0      0        2 
  11 chr11_57830242     AOna    T    G        0      0        2 
  11 chr11_57830242     ASom    T    G      0.5      1        2 
  11 chr11_57830242     HCab    T    G        0      0        2 
  11 chr11_57830242     HPrz    T    G        0      0        2 
  11 chr11_57830242     ZBoe    T    G        0      0        2 
  11 chr11_57830242     ZGre    T    G        0      0        2 
  11 chr11_57830242     ZHar    T    G        0      0        2 
  11 chr11_57830242   Sample    T    G        0      0        2 
  11 chr11_57830247     AAsi    A    G      0.5      1        2 
  11 chr11_57830247     AKia    A    G        0      0        2 
  11 chr11_57830247     AOna    A    G        0      0        2 
  11 chr11_57830247     ASom    A    G        0      0        2 
  11 chr11_57830247     HCab    A    G        0      0        2 
  11 chr11_57830247     HPrz    A    G        0      0        2 
  11 chr11_57830247     ZBoe    A    G        0      0        2 
  11 chr11_57830247     ZGre    A    G        0      0        2 
  11 chr11_57830247     ZHar    A    G        0      0        2 
  11 chr11_57830247   Sample    A    G        0      0        2 
  11 chr11_57834984     AAsi    C    T        0      0        2 
  11 chr11_57834984     AKia    C    T        1      2        2 
  11 chr11_57834984     AOna    C    T        0      0        2 
  11 chr11_57834984     ASom    C    T        0      0        2 
  11 chr11_57834984     HCab    C    T        0      0        2 
  11 chr11_57834984     HPrz    C    T        0      0        2 
  11 chr11_57834984     ZBoe    C    T        0      0        2 
  11 chr11_57834984     ZGre    C    T        0      0        2 
  11 chr11_57834984     ZHar    C    T        0      0        2 
  11 chr11_57834984   Sample    C    T        0      0        2 
  11 chr11_57836782     AAsi    T    C        0      0        2 
  11 chr11_57836782     AKia    T    C        1      2        2 
  11 chr11_57836782     AOna    T    C        0      0        2 
  11 chr11_57836782     ASom    T    C        0      0        2 
  11 chr11_57836782     HCab    T    C        0      0        2 
  11 chr11_57836782     HPrz    T    C        0      0        2 
  11 chr11_57836782     ZBoe    T    C        0      0        2 
  11 chr11_57836782     ZGre    T    C        0      0        2 
  11 chr11_57836782     ZHar    T    C        0      0        2 
  11 chr11_57836782   Sample    T    C        0      0        2 
  11 chr11_57836841     AAsi    T    G        0      0        2 
  11 chr11_57836841     AKia    T    G        0      0        2 
  11 chr11_57836841     AOna    T    G        0      0        2 
  11 chr11_57836841     ASom    T    G        0      0        2 
  11 chr11_57836841     HCab    T    G        0      0        2 
  11 chr11_57836841     HPrz    T    G      0.5      1        2 
  11 chr11_57836841     ZBoe    T    G        0      0        2 
  11 chr11_57836841     ZGre    T    G        0      0        2 
  11 chr11_57836841     ZHar    T    G        0      0        2 
  11 chr11_57836841   Sample    T    G        0      0        2 
  11 chr11_57837810     AAsi    T    C        0      0        2 
  11 chr11_57837810     AKia    T    C        0      0        2 
  11 chr11_57837810     AOna    T    C        0      0        2 
  11 chr11_57837810     ASom    T    C        0      0        2 
  11 chr11_57837810     HCab    T    C        0      0        2 
  11 chr11_57837810     HPrz    T    C      0.5      1        2 
  11 chr11_57837810     ZBoe    T    C        0      0        2 
  11 chr11_57837810     ZGre    T    C        0      0        2 
  11 chr11_57837810     ZHar    T    C        0      0        2 
  11 chr11_57837810   Sample    T    C        0      0        2 
  11 chr11_57838093     AAsi    T    C        0      0        2 
  11 chr11_57838093     AKia    T    C        0      0        2 
  11 chr11_57838093     AOna    T    C        0      0        2 
  11 chr11_57838093     ASom    T    C        0      0        2 
  11 chr11_57838093     HCab    T    C      0.5      1        2 
  11 chr11_57838093     HPrz    T    C        0      0        2 
  11 chr11_57838093     ZBoe    T    C        0      0        2 
  11 chr11_57838093     ZGre    T    C        1      2        2 
  11 chr11_57838093     ZHar    T    C        0      0        2 
  11 chr11_57838093   Sample    T    C        0      0        2 
  11 chr11_57850849     AAsi    G    A        0      0        2 
  11 chr11_57850849     AKia    G    A        0      0        2 
  11 chr11_57850849     AOna    G    A        0      0        2 
  11 chr11_57850849     ASom    G    A        0      0        2 
  11 chr11_57850849     HCab    G    A        0      0        2 
  11 chr11_57850849     HPrz    G    A        0      0        2 
  11 chr11_57850849     ZBoe    G    A        0      0        2 
  11 chr11_57850849     ZGre    G    A      0.5      1        2 
  11 chr11_57850849     ZHar    G    A        0      0        2 
```
