## Supplementary File 9. Zonkey (Schubert et al. 2017) report for donkey specimen Ancient9. for "No genetic evidence yet for hinnies at Mazongshan (400-160 BCE), northwestern China": incl_ts.frq.strat (part 156 of 308)

```
  11 chr11_57850849   Sample    G    A        0      0        2 
  11 chr11_57853203     AAsi    A    G        0      0        2 
  11 chr11_57853203     AKia    A    G        0      0        2 
  11 chr11_57853203     AOna    A    G        0      0        2 
  11 chr11_57853203     ASom    A    G        0      0        2 
  11 chr11_57853203     HCab    A    G        1      2        2 
  11 chr11_57853203     HPrz    A    G        1      2        2 
  11 chr11_57853203     ZBoe    A    G        0      0        2 
  11 chr11_57853203     ZGre    A    G        0      0        2 
  11 chr11_57853203     ZHar    A    G        0      0        2 
  11 chr11_57853203   Sample    A    G        1      2        2 
  11 chr11_57859803     AAsi    A    T        0      0        2 
  11 chr11_57859803     AKia    A    T        0      0        2 
  11 chr11_57859803     AOna    A    T        1      2        2 
  11 chr11_57859803     ASom    A    T        0      0        2 
  11 chr11_57859803     HCab    A    T        0      0        2 
  11 chr11_57859803     HPrz    A    T        0      0        2 
  11 chr11_57859803     ZBoe    A    T        0      0        2 
  11 chr11_57859803     ZGre    A    T        0      0        2 
  11 chr11_57859803     ZHar    A    T        0      0        2 
  11 chr11_57859803   Sample    A    T        0      0        2 
  11 chr11_57874706     AAsi    A    G        0      0        2 
  11 chr11_57874706     AKia    A    G        0      0        2 
  11 chr11_57874706     AOna    A    G        0      0        2 
  11 chr11_57874706     ASom    A    G        0      0        2 
  11 chr11_57874706     HCab    A    G        1      2        2 
  11 chr11_57874706     HPrz    A    G        1      2        2 
  11 chr11_57874706     ZBoe    A    G        0      0        2 
  11 chr11_57874706     ZGre    A    G        0      0        2 
  11 chr11_57874706     ZHar    A    G        0      0        2 
  11 chr11_57874706   Sample    A    G        1      2        2 
  11 chr11_57880923     AAsi    A    G        0      0        2 
  11 chr11_57880923     AKia    A    G        0      0        2 
  11 chr11_57880923     AOna    A    G        0      0        2 
  11 chr11_57880923     ASom    A    G        0      0        2 
  11 chr11_57880923     HCab    A    G        0      0        2 
  11 chr11_57880923     HPrz    A    G        0      0        2 
  11 chr11_57880923     ZBoe    A    G        0      0        2 
  11 chr11_57880923     ZGre    A    G        0      0        2 
  11 chr11_57880923     ZHar    A    G      0.5      1        2 
  11 chr11_57880923   Sample    A    G        0      0        2 
  11 chr11_57905173     AAsi    A    G        0      0        2 
  11 chr11_57905173     AKia    A    G        0      0        2 
  11 chr11_57905173     AOna    A    G        0      0        2 
  11 chr11_57905173     ASom    A    G        0      0        2 
  11 chr11_57905173     HCab    A    G        0      0        2 
  11 chr11_57905173     HPrz    A    G        0      0        2 
  11 chr11_57905173     ZBoe    A    G      0.5      1        2 
  11 chr11_57905173     ZGre    A    G        0      0        2 
  11 chr11_57905173     ZHar    A    G        0      0        2 
  11 chr11_57905173   Sample    A    G        0      0        2 
  11 chr11_57913114     AAsi    C    G        0      0        2 
  11 chr11_57913114     AKia    C    G        0      0        2 
  11 chr11_57913114     AOna    C    G        0      0        2 
  11 chr11_57913114     ASom    C    G        0      0        2 
  11 chr11_57913114     HCab    C    G        0      0        2 
  11 chr11_57913114     HPrz    C    G        0      0        2 
  11 chr11_57913114     ZBoe    C    G        0      0        2 
  11 chr11_57913114     ZGre    C    G        0      0        2 
  11 chr11_57913114     ZHar    C    G        1      2        2 
  11 chr11_57913114   Sample    C    G        0      0        2 
  11 chr11_57920935     AAsi    A    G        0      0        2 
  11 chr11_57920935     AKia    A    G        0      0        2 
  11 chr11_57920935     AOna    A    G        0      0        2 
  11 chr11_57920935     ASom    A    G        0      0        2 
  11 chr11_57920935     HCab    A    G        0      0        2 
  11 chr11_57920935     HPrz    A    G        0      0        2 
  11 chr11_57920935     ZBoe    A    G        0      0        2 
  11 chr11_57920935     ZGre    A    G        0      0        2 
  11 chr11_57920935     ZHar    A    G        1      2        2 
  11 chr11_57920935   Sample    A    G        0      0        2 
  11 chr11_57927807     AAsi    G    A        0      0        2 
  11 chr11_57927807     AKia    G    A        0      0        2 
  11 chr11_57927807     AOna    G    A        0      0        2 
  11 chr11_57927807     ASom    G    A        0      0        2 
  11 chr11_57927807     HCab    G    A        1      2        2 
  11 chr11_57927807     HPrz    G    A        1      2        2 
  11 chr11_57927807     ZBoe    G    A        0      0        2 
  11 chr11_57927807     ZGre    G    A        0      0        2 
  11 chr11_57927807     ZHar    G    A        0      0        2 
  11 chr11_57927807   Sample    G    A        1      2        2 
  11 chr11_57929512     AAsi    G    A        0      0        2 
  11 chr11_57929512     AKia    G    A        0      0        2 
  11 chr11_57929512     AOna    G    A        1      2        2 
  11 chr11_57929512     ASom    G    A        0      0        2 
  11 chr11_57929512     HCab    G    A        0      0        2 
  11 chr11_57929512     HPrz    G    A        0      0        2 
  11 chr11_57929512     ZBoe    G    A        0      0        2 
  11 chr11_57929512     ZGre    G    A        0      0        2 
  11 chr11_57929512     ZHar    G    A        0      0        2 
  11 chr11_57929512   Sample    G    A        0      0        2 
  11 chr11_57930776     AAsi    G    A        0      0        2 
  11 chr11_57930776     AKia    G    A        0      0        2 
  11 chr11_57930776     AOna    G    A        0      0        2 
  11 chr11_57930776     ASom    G    A        0      0        2 
  11 chr11_57930776     HCab    G    A        1      2        2 
  11 chr11_57930776     HPrz    G    A        1      2        2 
  11 chr11_57930776     ZBoe    G    A        0      0        2 
  11 chr11_57930776     ZGre    G    A        0      0        2 
  11 chr11_57930776     ZHar    G    A        0      0        2 
  11 chr11_57930776   Sample    G    A        1      2        2 
  11 chr11_57933891     AAsi    T    C      0.5      1        2 
  11 chr11_57933891     AKia    T    C        0      0        2 
  11 chr11_57933891     AOna    T    C        0      0        2 
  11 chr11_57933891     ASom    T    C        0      0        2 
  11 chr11_57933891     HCab    T    C        0      0        2 
  11 chr11_57933891     HPrz    T    C        0      0        2 
  11 chr11_57933891     ZBoe    T    C        0      0        2 
  11 chr11_57933891     ZGre    T    C        0      0        2 
  11 chr11_57933891     ZHar    T    C        0      0        2 
  11 chr11_57933891   Sample    T    C        0      0        2 
  11 chr11_57937104     AAsi    C    T      0.5      1        2 
  11 chr11_57937104     AKia    C    T        0      0        2 
  11 chr11_57937104     AOna    C    T        0      0        2 
  11 chr11_57937104     ASom    C    T        0      0        2 
  11 chr11_57937104     HCab    C    T        0      0        2 
  11 chr11_57937104     HPrz    C    T        0      0        2 
  11 chr11_57937104     ZBoe    C    T        0      0        2 
  11 chr11_57937104     ZGre    C    T        0      0        2 
  11 chr11_57937104     ZHar    C    T        0      0        2 
  11 chr11_57937104   Sample    C    T        0      0        2 
  11 chr11_57941785     AAsi    G    A        0      0        2 
  11 chr11_57941785     AKia    G    A        0      0        2 
  11 chr11_57941785     AOna    G    A        0      0        2 
  11 chr11_57941785     ASom    G    A        0      0        2 
  11 chr11_57941785     HCab    G    A        0      0        2 
  11 chr11_57941785     HPrz    G    A        0      0        2 
  11 chr11_57941785     ZBoe    G    A      0.5      1        2 
  11 chr11_57941785     ZGre    G    A        0      0        2 
  11 chr11_57941785     ZHar    G    A        0      0        2 
  11 chr11_57941785   Sample    G    A        0      0        2 
  11 chr11_57944200     AAsi    G    C        0      0        2 
  11 chr11_57944200     AKia    G    C        1      2        2 
  11 chr11_57944200     AOna    G    C        0      0        2 
  11 chr11_57944200     ASom    G    C        0      0        2 
  11 chr11_57944200     HCab    G    C        0      0        2 
  11 chr11_57944200     HPrz    G    C        0      0        2 
  11 chr11_57944200     ZBoe    G    C        0      0        2 
  11 chr11_57944200     ZGre    G    C        0      0        2 
  11 chr11_57944200     ZHar    G    C        0      0        2 
  11 chr11_57944200   Sample    G    C        0      0        2 
  11 chr11_57944687     AAsi    T    G        0      0        2 
  11 chr11_57944687     AKia    T    G        0      0        2 
  11 chr11_57944687     AOna    T    G        0      0        2 
  11 chr11_57944687     ASom    T    G        0      0        2 
  11 chr11_57944687     HCab    T    G        0      0        2 
  11 chr11_57944687     HPrz    T    G        0      0        2 
  11 chr11_57944687     ZBoe    T    G      0.5      1        2 
  11 chr11_57944687     ZGre    T    G        0      0        2 
  11 chr11_57944687     ZHar    T    G        0      0        2 
  11 chr11_57944687   Sample    T    G        0      0        2 
  11 chr11_57948112     AAsi    G    T        0      0        2 
  11 chr11_57948112     AKia    G    T        1      2        2 
  11 chr11_57948112     AOna    G    T        1      2        2 
  11 chr11_57948112     ASom    G    T        0      0        2 
  11 chr11_57948112     HCab    G    T        0      0        2 
  11 chr11_57948112     HPrz    G    T        0      0        2 
  11 chr11_57948112     ZBoe    G    T        0      0        2 
  11 chr11_57948112     ZGre    G    T        0      0        2 
  11 chr11_57948112     ZHar    G    T        0      0        2 
  11 chr11_57948112   Sample    G    T        0      0        2 
  11 chr11_57949916     AAsi    C    T        0      0        2 
  11 chr11_57949916     AKia    C    T        0      0        2 
  11 chr11_57949916     AOna    C    T        0      0        2 
  11 chr11_57949916     ASom    C    T        0      0        2 
  11 chr11_57949916     HCab    C    T      0.5      1        2 
  11 chr11_57949916     HPrz    C    T        0      0        2 
  11 chr11_57949916     ZBoe    C    T        0      0        2 
  11 chr11_57949916     ZGre    C    T        0      0        2 
  11 chr11_57949916     ZHar    C    T        0      0        2 
  11 chr11_57949916   Sample    C    T        1      2        2 
  11 chr11_57952840     AAsi    G    A        0      0        2 
  11 chr11_57952840     AKia    G    A        0      0        2 
  11 chr11_57952840     AOna    G    A        0      0        2 
  11 chr11_57952840     ASom    G    A        0      0        2 
  11 chr11_57952840     HCab    G    A        1      2        2 
  11 chr11_57952840     HPrz    G    A        1      2        2 
  11 chr11_57952840     ZBoe    G    A        0      0        2 
  11 chr11_57952840     ZGre    G    A        0      0        2 
  11 chr11_57952840     ZHar    G    A        0      0        2 
  11 chr11_57952840   Sample    G    A        1      2        2 
  11 chr11_57964953     AAsi    A    G      0.5      1        2 
  11 chr11_57964953     AKia    A    G        0      0        2 
  11 chr11_57964953     AOna    A    G        0      0        2 
  11 chr11_57964953     ASom    A    G        1      2        2 
  11 chr11_57964953     HCab    A    G        0      0        2 
  11 chr11_57964953     HPrz    A    G        0      0        2 
  11 chr11_57964953     ZBoe    A    G        0      0        2 
  11 chr11_57964953     ZGre    A    G        0      0        2 
  11 chr11_57964953     ZHar    A    G        0      0        2 
  11 chr11_57964953   Sample    A    G        0      0        2 
  11 chr11_57974645     AAsi    C    T        0      0        2 
  11 chr11_57974645     AKia    C    T        0      0        2 
  11 chr11_57974645     AOna    C    T        0      0        2 
  11 chr11_57974645     ASom    C    T        1      2        2 
  11 chr11_57974645     HCab    C    T        0      0        2 
  11 chr11_57974645     HPrz    C    T        0      0        2 
  11 chr11_57974645     ZBoe    C    T        0      0        2 
  11 chr11_57974645     ZGre    C    T        0      0        2 
  11 chr11_57974645     ZHar    C    T        0      0        2 
  11 chr11_57974645   Sample    C    T        0      0        2 
  11 chr11_57975289     AAsi    A    G        0      0        2 
  11 chr11_57975289     AKia    A    G        0      0        2 
  11 chr11_57975289     AOna    A    G        0      0        2 
  11 chr11_57975289     ASom    A    G        0      0        2 
  11 chr11_57975289     HCab    A    G        1      2        2 
  11 chr11_57975289     HPrz    A    G        1      2        2 
  11 chr11_57975289     ZBoe    A    G        0      0        2 
  11 chr11_57975289     ZGre    A    G        0      0        2 
  11 chr11_57975289     ZHar    A    G        0      0        2 
  11 chr11_57975289   Sample    A    G        1      2        2 
  11 chr11_57977117     AAsi    T    G        0      0        2 
  11 chr11_57977117     AKia    T    G        0      0        2 
  11 chr11_57977117     AOna    T    G        0      0        2 
  11 chr11_57977117     ASom    T    G        0      0        2 
  11 chr11_57977117     HCab    T    G        1      2        2 
  11 chr11_57977117     HPrz    T    G        1      2        2 
  11 chr11_57977117     ZBoe    T    G        0      0        2 
  11 chr11_57977117     ZGre    T    G        0      0        2 
  11 chr11_57977117     ZHar    T    G        0      0        2 
  11 chr11_57977117   Sample    T    G        1      2        2 
  11 chr11_57981205     AAsi    C    T        0      0        2 
  11 chr11_57981205     AKia    C    T        0      0        2 
  11 chr11_57981205     AOna    C    T        0      0        2 
  11 chr11_57981205     ASom    C    T        0      0        2 
  11 chr11_57981205     HCab    C    T        0      0        2 
  11 chr11_57981205     HPrz    C    T        0      0        2 
  11 chr11_57981205     ZBoe    C    T        0      0        2 
  11 chr11_57981205     ZGre    C    T        1      2        2 
  11 chr11_57981205     ZHar    C    T        0      0        2 
  11 chr11_57981205   Sample    C    T        0      0        2 
  11 chr11_57982387     AAsi    C    T        0      0        2 
  11 chr11_57982387     AKia    C    T        0      0        2 
  11 chr11_57982387     AOna    C    T        0      0        2 
  11 chr11_57982387     ASom    C    T        0      0        2 
  11 chr11_57982387     HCab    C    T        1      2        2 
  11 chr11_57982387     HPrz    C    T        1      2        2 
  11 chr11_57982387     ZBoe    C    T        0      0        2 
  11 chr11_57982387     ZGre    C    T        0      0        2 
  11 chr11_57982387     ZHar    C    T        0      0        2 
  11 chr11_57982387   Sample    C    T        1      2        2 
  11 chr11_57984443     AAsi    G    A        0      0        2 
  11 chr11_57984443     AKia    G    A        0      0        2 
  11 chr11_57984443     AOna    G    A        1      2        2 
  11 chr11_57984443     ASom    G    A        0      0        2 
  11 chr11_57984443     HCab    G    A        0      0        2 
  11 chr11_57984443     HPrz    G    A        0      0        2 
  11 chr11_57984443     ZBoe    G    A        0      0        2 
  11 chr11_57984443     ZGre    G    A        0      0        2 
  11 chr11_57984443     ZHar    G    A        0      0        2 
  11 chr11_57984443   Sample    G    A        0      0        2 
  11 chr11_57998375     AAsi    A    T        0      0        2 
  11 chr11_57998375     AKia    A    T        0      0        2 
  11 chr11_57998375     AOna    A    T        0      0        2 
  11 chr11_57998375     ASom    A    T        0      0        2 
  11 chr11_57998375     HCab    A    T        0      0        2 
  11 chr11_57998375     HPrz    A    T        0      0        2 
  11 chr11_57998375     ZBoe    A    T        0      0        2 
  11 chr11_57998375     ZGre    A    T        0      0        2 
  11 chr11_57998375     ZHar    A    T        1      2        2 
  11 chr11_57998375   Sample    A    T        0      0        2 
  11 chr11_57998623     AAsi    C    T        0      0        2 
  11 chr11_57998623     AKia    C    T        0      0        2 
  11 chr11_57998623     AOna    C    T        0      0        2 
  11 chr11_57998623     ASom    C    T        0      0        2 
  11 chr11_57998623     HCab    C    T        0      0        2 
  11 chr11_57998623     HPrz    C    T        0      0        2 
  11 chr11_57998623     ZBoe    C    T        0      0        2 
  11 chr11_57998623     ZGre    C    T        0      0        2 
  11 chr11_57998623     ZHar    C    T        1      2        2 
  11 chr11_57998623   Sample    C    T        0      0        2 
  11 chr11_58008913     AAsi    A    G        0      0        2 
  11 chr11_58008913     AKia    A    G        0      0        2 
  11 chr11_58008913     AOna    A    G        1      2        2 
  11 chr11_58008913     ASom    A    G        0      0        2 
  11 chr11_58008913     HCab    A    G        0      0        2 
  11 chr11_58008913     HPrz    A    G        0      0        2 
  11 chr11_58008913     ZBoe    A    G        0      0        2 
  11 chr11_58008913     ZGre    A    G        0      0        2 
  11 chr11_58008913     ZHar    A    G        0      0        2 
  11 chr11_58008913   Sample    A    G        0      0        2 
  11 chr11_58012536     AAsi    T    G        1      2        2 
  11 chr11_58012536     AKia    T    G        0      0        2 
  11 chr11_58012536     AOna    T    G        0      0        2 
  11 chr11_58012536     ASom    T    G        0      0        2 
  11 chr11_58012536     HCab    T    G        0      0        2 
  11 chr11_58012536     HPrz    T    G        0      0        2 
  11 chr11_58012536     ZBoe    T    G        0      0        2 
  11 chr11_58012536     ZGre    T    G        0      0        2 
  11 chr11_58012536     ZHar    T    G        0      0        2 
  11 chr11_58012536   Sample    T    G        0      0        2 
  11 chr11_58026128     AAsi    C    G        0      0        2 
  11 chr11_58026128     AKia    C    G        1      2        2 
  11 chr11_58026128     AOna    C    G        0      0        2 
  11 chr11_58026128     ASom    C    G        0      0        2 
  11 chr11_58026128     HCab    C    G        0      0        2 
  11 chr11_58026128     HPrz    C    G        0      0        2 
  11 chr11_58026128     ZBoe    C    G        0      0        2 
  11 chr11_58026128     ZGre    C    G        0      0        2 
  11 chr11_58026128     ZHar    C    G        0      0        2 
  11 chr11_58026128   Sample    C    G        0      0        2 
  11 chr11_58028106     AAsi    A    G        0      0        2 
  11 chr11_58028106     AKia    A    G        0      0        2 
  11 chr11_58028106     AOna    A    G        0      0        2 
  11 chr11_58028106     ASom    A    G        0      0        2 
  11 chr11_58028106     HCab    A    G        0      0        2 
  11 chr11_58028106     HPrz    A    G        0      0        2 
  11 chr11_58028106     ZBoe    A    G        0      0        2 
  11 chr11_58028106     ZGre    A    G        0      0        2 
  11 chr11_58028106     ZHar    A    G        1      2        2 
  11 chr11_58028106   Sample    A    G        0      0        2 
  11 chr11_58030072     AAsi    A    G        0      0        2 
  11 chr11_58030072     AKia    A    G        0      0        2 
  11 chr11_58030072     AOna    A    G        1      2        2 
  11 chr11_58030072     ASom    A    G        0      0        2 
  11 chr11_58030072     HCab    A    G        0      0        2 
  11 chr11_58030072     HPrz    A    G        0      0        2 
  11 chr11_58030072     ZBoe    A    G        0      0        2 
  11 chr11_58030072     ZGre    A    G        0      0        2 
  11 chr11_58030072     ZHar    A    G        0      0        2 
  11 chr11_58030072   Sample    A    G        0      0        2 
  11 chr11_58031983     AAsi    C    T        0      0        2 
  11 chr11_58031983     AKia    C    T        0      0        2 
  11 chr11_58031983     AOna    C    T        0      0        2 
  11 chr11_58031983     ASom    C    T        0      0        2 
  11 chr11_58031983     HCab    C    T        1      2        2 
  11 chr11_58031983     HPrz    C    T        1      2        2 
  11 chr11_58031983     ZBoe    C    T        0      0        2 
  11 chr11_58031983     ZGre    C    T        0      0        2 
  11 chr11_58031983     ZHar    C    T        0      0        2 
  11 chr11_58031983   Sample    C    T        1      2        2 
  11 chr11_58047935     AAsi    T    G        0      0        2 
  11 chr11_58047935     AKia    T    G        0      0        2 
  11 chr11_58047935     AOna    T    G        0      0        2 
  11 chr11_58047935     ASom    T    G        0      0        2 
  11 chr11_58047935     HCab    T    G        1      2        2 
  11 chr11_58047935     HPrz    T    G        1      2        2 
  11 chr11_58047935     ZBoe    T    G        0      0        2 
  11 chr11_58047935     ZGre    T    G        0      0        2 
  11 chr11_58047935     ZHar    T    G        0      0        2 
  11 chr11_58047935   Sample    T    G        1      2        2 
  11 chr11_58053720     AAsi    A    C        0      0        2 
  11 chr11_58053720     AKia    A    C        0      0        2 
  11 chr11_58053720     AOna    A    C        0      0        2 
  11 chr11_58053720     ASom    A    C        0      0        2 
  11 chr11_58053720     HCab    A    C        1      2        2 
  11 chr11_58053720     HPrz    A    C        1      2        2 
  11 chr11_58053720     ZBoe    A    C        0      0        2 
  11 chr11_58053720     ZGre    A    C        0      0        2 
  11 chr11_58053720     ZHar    A    C        0      0        2 
  11 chr11_58053720   Sample    A    C        1      2        2 
  11 chr11_58057049     AAsi    T    C        0      0        2 
  11 chr11_58057049     AKia    T    C        0      0        2 
  11 chr11_58057049     AOna    T    C        0      0        2 
  11 chr11_58057049     ASom    T    C        0      0        2 
  11 chr11_58057049     HCab    T    C        0      0        2 
  11 chr11_58057049     HPrz    T    C      0.5      1        2 
  11 chr11_58057049     ZBoe    T    C        0      0        2 
  11 chr11_58057049     ZGre    T    C        0      0        2 
  11 chr11_58057049     ZHar    T    C        0      0        2 
  11 chr11_58057049   Sample    T    C        1      2        2 
  11 chr11_58058367     AAsi    G    A        0      0        2 
  11 chr11_58058367     AKia    G    A        0      0        2 
  11 chr11_58058367     AOna    G    A        0      0        2 
  11 chr11_58058367     ASom    G    A        0      0        2 
  11 chr11_58058367     HCab    G    A        1      2        2 
  11 chr11_58058367     HPrz    G    A        1      2        2 
  11 chr11_58058367     ZBoe    G    A        0      0        2 
  11 chr11_58058367     ZGre    G    A        0      0        2 
  11 chr11_58058367     ZHar    G    A        0      0        2 
  11 chr11_58058367   Sample    G    A        1      2        2 
  11 chr11_58092834     AAsi    G    A        0      0        2 
  11 chr11_58092834     AKia    G    A        0      0        2 
  11 chr11_58092834     AOna    G    A        0      0        2 
  11 chr11_58092834     ASom    G    A        0      0        2 
  11 chr11_58092834     HCab    G    A        0      0        2 
  11 chr11_58092834     HPrz    G    A        0      0        2 
  11 chr11_58092834     ZBoe    G    A        0      0        2 
  11 chr11_58092834     ZGre    G    A        1      2        2 
  11 chr11_58092834     ZHar    G    A        0      0        2 
  11 chr11_58092834   Sample    G    A        0      0        2 
  11 chr11_58094232     AAsi    G    A        0      0        2 
  11 chr11_58094232     AKia    G    A        0      0        2 
  11 chr11_58094232     AOna    G    A        0      0        2 
  11 chr11_58094232     ASom    G    A        0      0        2 
  11 chr11_58094232     HCab    G    A        1      2        2 
  11 chr11_58094232     HPrz    G    A        1      2        2 
  11 chr11_58094232     ZBoe    G    A        0      0        2 
  11 chr11_58094232     ZGre    G    A        0      0        2 
  11 chr11_58094232     ZHar    G    A        0      0        2 
  11 chr11_58094232   Sample    G    A        1      2        2 
  11 chr11_58105279     AAsi    A    G        1      2        2 
  11 chr11_58105279     AKia    A    G        1      2        2 
  11 chr11_58105279     AOna    A    G        1      2        2 
  11 chr11_58105279     ASom    A    G        1      2        2 
  11 chr11_58105279     HCab    A    G        0      0        2 
  11 chr11_58105279     HPrz    A    G        0      0        2 
  11 chr11_58105279     ZBoe    A    G        0      0        2 
  11 chr11_58105279     ZGre    A    G        0      0        2 
  11 chr11_58105279     ZHar    A    G        0      0        2 
  11 chr11_58105279   Sample    A    G        0      0        2 
  11 chr11_58111071     AAsi    T    G        0      0        2 
  11 chr11_58111071     AKia    T    G        0      0        2 
  11 chr11_58111071     AOna    T    G        1      2        2 
  11 chr11_58111071     ASom    T    G        0      0        2 
  11 chr11_58111071     HCab    T    G        0      0        2 
  11 chr11_58111071     HPrz    T    G        0      0        2 
  11 chr11_58111071     ZBoe    T    G        0      0        2 
  11 chr11_58111071     ZGre    T    G        0      0        2 
  11 chr11_58111071     ZHar    T    G        0      0        2 
  11 chr11_58111071   Sample    T    G        0      0        2 
  11 chr11_58118048     AAsi    A    C        0      0        2 
  11 chr11_58118048     AKia    A    C        0      0        2 
  11 chr11_58118048     AOna    A    C        1      2        2 
  11 chr11_58118048     ASom    A    C        0      0        2 
  11 chr11_58118048     HCab    A    C        0      0        2 
  11 chr11_58118048     HPrz    A    C        0      0        2 
  11 chr11_58118048     ZBoe    A    C        0      0        2 
  11 chr11_58118048     ZGre    A    C        0      0        2 
  11 chr11_58118048     ZHar    A    C        0      0        2 
  11 chr11_58118048   Sample    A    C        0      0        2 
  11 chr11_58120664     AAsi    G    A        0      0        2 
  11 chr11_58120664     AKia    G    A        0      0        2 
  11 chr11_58120664     AOna    G    A        0      0        2 
  11 chr11_58120664     ASom    G    A        0      0        2 
  11 chr11_58120664     HCab    G    A      0.5      1        2 
  11 chr11_58120664     HPrz    G    A        0      0        2 
  11 chr11_58120664     ZBoe    G    A        0      0        2 
  11 chr11_58120664     ZGre    G    A        0      0        2 
  11 chr11_58120664     ZHar    G    A        0      0        2 
  11 chr11_58120664   Sample    G    A        1      2        2 
  11 chr11_58122513     AAsi    T    C        1      2        2 
  11 chr11_58122513     AKia    T    C        0      0        2 
  11 chr11_58122513     AOna    T    C        1      2        2 
  11 chr11_58122513     ASom    T    C        1      2        2 
  11 chr11_58122513     HCab    T    C        0      0        2 
  11 chr11_58122513     HPrz    T    C        0      0        2 
  11 chr11_58122513     ZBoe    T    C        0      0        2 
  11 chr11_58122513     ZGre    T    C        0      0        2 
  11 chr11_58122513     ZHar    T    C        0      0        2 
  11 chr11_58122513   Sample    T    C        0      0        2 
  11 chr11_58132055     AAsi    G    C        0      0        2 
  11 chr11_58132055     AKia    G    C        0      0        2 
  11 chr11_58132055     AOna    G    C        0      0        2 
  11 chr11_58132055     ASom    G    C        0      0        2 
  11 chr11_58132055     HCab    G    C        1      2        2 
  11 chr11_58132055     HPrz    G    C        1      2        2 
  11 chr11_58132055     ZBoe    G    C        0      0        2 
  11 chr11_58132055     ZGre    G    C        0      0        2 
  11 chr11_58132055     ZHar    G    C        0      0        2 
  11 chr11_58132055   Sample    G    C        1      2        2 
  11 chr11_58135635     AAsi    C    T        0      0        2 
  11 chr11_58135635     AKia    C    T        0      0        2 
  11 chr11_58135635     AOna    C    T        0      0        2 
  11 chr11_58135635     ASom    C    T        0      0        2 
  11 chr11_58135635     HCab    C    T        1      2        2 
  11 chr11_58135635     HPrz    C    T        1      2        2 
  11 chr11_58135635     ZBoe    C    T        0      0        2 
  11 chr11_58135635     ZGre    C    T        0      0        2 
  11 chr11_58135635     ZHar    C    T        0      0        2 
  11 chr11_58135635   Sample    C    T        1      2        2 
  11 chr11_58140512     AAsi    C    T        0      0        2 
  11 chr11_58140512     AKia    C    T        1      2        2 
  11 chr11_58140512     AOna    C    T        0      0        2 
  11 chr11_58140512     ASom    C    T        0      0        2 
  11 chr11_58140512     HCab    C    T        0      0        2 
  11 chr11_58140512     HPrz    C    T        0      0        2 
  11 chr11_58140512     ZBoe    C    T        0      0        2 
  11 chr11_58140512     ZGre    C    T        0      0        2 
  11 chr11_58140512     ZHar    C    T        0      0        2 
  11 chr11_58140512   Sample    C    T        0      0        2 
  11 chr11_58148374     AAsi    G    C        0      0        2 
  11 chr11_58148374     AKia    G    C        0      0        2 
  11 chr11_58148374     AOna    G    C        0      0        2 
  11 chr11_58148374     ASom    G    C        0      0        2 
  11 chr11_58148374     HCab    G    C        1      2        2 
  11 chr11_58148374     HPrz    G    C        1      2        2 
  11 chr11_58148374     ZBoe    G    C        0      0        2 
  11 chr11_58148374     ZGre    G    C        0      0        2 
  11 chr11_58148374     ZHar    G    C        0      0        2 
  11 chr11_58148374   Sample    G    C        1      2        2 
  11 chr11_58158420     AAsi    A    G        0      0        2 
  11 chr11_58158420     AKia    A    G        0      0        2 
  11 chr11_58158420     AOna    A    G        0      0        2 
  11 chr11_58158420     ASom    A    G        0      0        2 
  11 chr11_58158420     HCab    A    G        0      0        2 
  11 chr11_58158420     HPrz    A    G        0      0        2 
  11 chr11_58158420     ZBoe    A    G        0      0        2 
  11 chr11_58158420     ZGre    A    G        0      0        2 
  11 chr11_58158420     ZHar    A    G        1      2        2 
  11 chr11_58158420   Sample    A    G        0      0        2 
  11 chr11_58175661     AAsi    G    A        0      0        2 
  11 chr11_58175661     AKia    G    A        0      0        2 
  11 chr11_58175661     AOna    G    A        0      0        2 
  11 chr11_58175661     ASom    G    A        0      0        2 
  11 chr11_58175661     HCab    G    A        1      2        2 
  11 chr11_58175661     HPrz    G    A        1      2        2 
  11 chr11_58175661     ZBoe    G    A        0      0        2 
  11 chr11_58175661     ZGre    G    A        0      0        2 
  11 chr11_58175661     ZHar    G    A        0      0        2 
  11 chr11_58175661   Sample    G    A        1      2        2 
  11 chr11_58180567     AAsi    T    C        0      0        2 
  11 chr11_58180567     AKia    T    C        0      0        2 
  11 chr11_58180567     AOna    T    C        0      0        2 
  11 chr11_58180567     ASom    T    C        0      0        2 
  11 chr11_58180567     HCab    T    C        0      0        2 
  11 chr11_58180567     HPrz    T    C        0      0        2 
  11 chr11_58180567     ZBoe    T    C        1      2        2 
  11 chr11_58180567     ZGre    T    C        1      2        2 
  11 chr11_58180567     ZHar    T    C        1      2        2 
  11 chr11_58180567   Sample    T    C        0      0        2 
  11 chr11_58198655     AAsi    A    G        0      0        2 
  11 chr11_58198655     AKia    A    G        0      0        2 
  11 chr11_58198655     AOna    A    G        0      0        2 
  11 chr11_58198655     ASom    A    G        0      0        2 
  11 chr11_58198655     HCab    A    G        0      0        2 
  11 chr11_58198655     HPrz    A    G        0      0        2 
  11 chr11_58198655     ZBoe    A    G        0      0        2 
  11 chr11_58198655     ZGre    A    G        0      0        2 
  11 chr11_58198655     ZHar    A    G        1      2        2 
  11 chr11_58198655   Sample    A    G        0      0        2 
  11 chr11_58200654     AAsi    A    G        0      0        2 
  11 chr11_58200654     AKia    A    G        0      0        2 
  11 chr11_58200654     AOna    A    G        0      0        2 
  11 chr11_58200654     ASom    A    G        0      0        2 
  11 chr11_58200654     HCab    A    G        1      2        2 
  11 chr11_58200654     HPrz    A    G        1      2        2 
  11 chr11_58200654     ZBoe    A    G        0      0        2 
  11 chr11_58200654     ZGre    A    G        0      0        2 
  11 chr11_58200654     ZHar    A    G        0      0        2 
  11 chr11_58200654   Sample    A    G        1      2        2 
  11 chr11_58218694     AAsi    A    G        0      0        2 
  11 chr11_58218694     AKia    A    G        0      0        2 
  11 chr11_58218694     AOna    A    G        0      0        2 
  11 chr11_58218694     ASom    A    G        0      0        2 
  11 chr11_58218694     HCab    A    G        0      0        2 
  11 chr11_58218694     HPrz    A    G        0      0        2 
  11 chr11_58218694     ZBoe    A    G        0      0        2 
  11 chr11_58218694     ZGre    A    G        0      0        2 
  11 chr11_58218694     ZHar    A    G        1      2        2 
  11 chr11_58218694   Sample    A    G        0      0        2 
  11 chr11_58233743     AAsi    G    A        0      0        2 
  11 chr11_58233743     AKia    G    A        0      0        2 
  11 chr11_58233743     AOna    G    A        0      0        2 
  11 chr11_58233743     ASom    G    A        0      0        2 
  11 chr11_58233743     HCab    G    A        0      0        2 
  11 chr11_58233743     HPrz    G    A        0      0        2 
  11 chr11_58233743     ZBoe    G    A        0      0        2 
  11 chr11_58233743     ZGre    G    A        0      0        2 
  11 chr11_58233743     ZHar    G    A        1      2        2 
  11 chr11_58233743   Sample    G    A        0      0        2 
  11 chr11_58239873     AAsi    T    C        0      0        2 
  11 chr11_58239873     AKia    T    C        0      0        2 
  11 chr11_58239873     AOna    T    C        0      0        2 
  11 chr11_58239873     ASom    T    C      0.5      1        2 
  11 chr11_58239873     HCab    T    C        0      0        2 
  11 chr11_58239873     HPrz    T    C        0      0        2 
  11 chr11_58239873     ZBoe    T    C        0      0        2 
  11 chr11_58239873     ZGre    T    C        0      0        2 
  11 chr11_58239873     ZHar    T    C        0      0        2 
  11 chr11_58239873   Sample    T    C        0      0        2 
  11 chr11_58251856     AAsi    C    A        0      0        2 
  11 chr11_58251856     AKia    C    A        0      0        2 
  11 chr11_58251856     AOna    C    A        0      0        2 
  11 chr11_58251856     ASom    C    A        0      0        2 
  11 chr11_58251856     HCab    C    A        0      0        2 
  11 chr11_58251856     HPrz    C    A        0      0        2 
  11 chr11_58251856     ZBoe    C    A        1      2        2 
  11 chr11_58251856     ZGre    C    A        0      0        2 
  11 chr11_58251856     ZHar    C    A        0      0        2 
  11 chr11_58251856   Sample    C    A        0      0        2 
  11 chr11_58255534     AAsi    T    C        0      0        2 
  11 chr11_58255534     AKia    T    C        0      0        2 
  11 chr11_58255534     AOna    T    C        0      0        2 
  11 chr11_58255534     ASom    T    C        0      0        2 
  11 chr11_58255534     HCab    T    C        0      0        2 
  11 chr11_58255534     HPrz    T    C        0      0        2 
  11 chr11_58255534     ZBoe    T    C        0      0        2 
  11 chr11_58255534     ZGre    T    C        0      0        2 
  11 chr11_58255534     ZHar    T    C        1      2        2 
  11 chr11_58255534   Sample    T    C        0      0        2 
  11 chr11_58258235     AAsi    C    A        0      0        2 
  11 chr11_58258235     AKia    C    A        0      0        2 
  11 chr11_58258235     AOna    C    A        0      0        2 
  11 chr11_58258235     ASom    C    A        0      0        2 
  11 chr11_58258235     HCab    C    A        0      0        2 
  11 chr11_58258235     HPrz    C    A        0      0        2 
  11 chr11_58258235     ZBoe    C    A        0      0        2 
  11 chr11_58258235     ZGre    C    A        1      2        2 
  11 chr11_58258235     ZHar    C    A        0      0        2 
  11 chr11_58258235   Sample    C    A        0      0        2 
  11 chr11_58258709     AAsi    C    T        0      0        2 
  11 chr11_58258709     AKia    C    T        0      0        2 
  11 chr11_58258709     AOna    C    T        0      0        2 
  11 chr11_58258709     ASom    C    T        0      0        2 
  11 chr11_58258709     HCab    C    T        1      2        2 
  11 chr11_58258709     HPrz    C    T        1      2        2 
  11 chr11_58258709     ZBoe    C    T        0      0        2 
  11 chr11_58258709     ZGre    C    T        0      0        2 
  11 chr11_58258709     ZHar    C    T        0      0        2 
  11 chr11_58258709   Sample    C    T        1      2        2 
  11 chr11_58265747     AAsi    C    T        0      0        2 
  11 chr11_58265747     AKia    C    T        0      0        2 
  11 chr11_58265747     AOna    C    T        0      0        2 
  11 chr11_58265747     ASom    C    T        0      0        2 
  11 chr11_58265747     HCab    C    T        0      0        2 
  11 chr11_58265747     HPrz    C    T        0      0        2 
  11 chr11_58265747     ZBoe    C    T        0      0        2 
  11 chr11_58265747     ZGre    C    T      0.5      1        2 
  11 chr11_58265747     ZHar    C    T        0      0        2 
  11 chr11_58265747   Sample    C    T        0      0        2 
  11 chr11_58266077     AAsi    C    T        0      0        2 
  11 chr11_58266077     AKia    C    T        0      0        2 
  11 chr11_58266077     AOna    C    T        0      0        2 
  11 chr11_58266077     ASom    C    T        0      0        2 
  11 chr11_58266077     HCab    C    T        1      2        2 
  11 chr11_58266077     HPrz    C    T        1      2        2 
  11 chr11_58266077     ZBoe    C    T        0      0        2 
  11 chr11_58266077     ZGre    C    T        0      0        2 
  11 chr11_58266077     ZHar    C    T        0      0        2 
  11 chr11_58266077   Sample    C    T        1      2        2 
  11 chr11_58275414     AAsi    G    A        0      0        2 
  11 chr11_58275414     AKia    G    A        0      0        2 
  11 chr11_58275414     AOna    G    A        0      0        2 
  11 chr11_58275414     ASom    G    A        0      0        2 
  11 chr11_58275414     HCab    G    A        1      2        2 
  11 chr11_58275414     HPrz    G    A        1      2        2 
  11 chr11_58275414     ZBoe    G    A        0      0        2 
  11 chr11_58275414     ZGre    G    A        0      0        2 
  11 chr11_58275414     ZHar    G    A        0      0        2 
  11 chr11_58275414   Sample    G    A        1      2        2 
  11 chr11_58276842     AAsi    T    C        0      0        2 
  11 chr11_58276842     AKia    T    C        1      2        2 
  11 chr11_58276842     AOna    T    C        0      0        2 
  11 chr11_58276842     ASom    T    C        0      0        2 
  11 chr11_58276842     HCab    T    C        0      0        2 
  11 chr11_58276842     HPrz    T    C        0      0        2 
  11 chr11_58276842     ZBoe    T    C        0      0        2 
  11 chr11_58276842     ZGre    T    C        0      0        2 
  11 chr11_58276842     ZHar    T    C        0      0        2 
  11 chr11_58276842   Sample    T    C        0      0        2 
  11 chr11_58277497     AAsi    G    T        0      0        2 
  11 chr11_58277497     AKia    G    T        1      2        2 
  11 chr11_58277497     AOna    G    T        0      0        2 
  11 chr11_58277497     ASom    G    T        0      0        2 
  11 chr11_58277497     HCab    G    T        0      0        2 
  11 chr11_58277497     HPrz    G    T        0      0        2 
  11 chr11_58277497     ZBoe    G    T        0      0        2 
  11 chr11_58277497     ZGre    G    T        0      0        2 
  11 chr11_58277497     ZHar    G    T        0      0        2 
  11 chr11_58277497   Sample    G    T        0      0        2 
  11 chr11_58279918     AAsi    A    G        0      0        2 
  11 chr11_58279918     AKia    A    G        1      2        2 
  11 chr11_58279918     AOna    A    G        1      2        2 
  11 chr11_58279918     ASom    A    G        0      0        2 
  11 chr11_58279918     HCab    A    G        0      0        2 
  11 chr11_58279918     HPrz    A    G        0      0        2 
  11 chr11_58279918     ZBoe    A    G        0      0        2 
  11 chr11_58279918     ZGre    A    G      0.5      1        2 
  11 chr11_58279918     ZHar    A    G        0      0        2 
  11 chr11_58279918   Sample    A    G        0      0        2 
  11 chr11_58282998     AAsi    C    T        0      0        2 
  11 chr11_58282998     AKia    C    T        0      0        2 
  11 chr11_58282998     AOna    C    T        0      0        2 
  11 chr11_58282998     ASom    C    T        0      0        2 
  11 chr11_58282998     HCab    C    T        0      0        2 
  11 chr11_58282998     HPrz    C    T        0      0        2 
  11 chr11_58282998     ZBoe    C    T        0      0        2 
  11 chr11_58282998     ZGre    C    T      0.5      1        2 
  11 chr11_58282998     ZHar    C    T        0      0        2 
  11 chr11_58282998   Sample    C    T        0      0        2 
  11 chr11_58284404     AAsi    C    G        0      0        2 
  11 chr11_58284404     AKia    C    G        0      0        2 
  11 chr11_58284404     AOna    C    G        0      0        2 
  11 chr11_58284404     ASom    C    G        0      0        2 
  11 chr11_58284404     HCab    C    G        0      0        2 
  11 chr11_58284404     HPrz    C    G        0      0        2 
  11 chr11_58284404     ZBoe    C    G        0      0        2 
  11 chr11_58284404     ZGre    C    G      0.5      1        2 
  11 chr11_58284404     ZHar    C    G        0      0        2 
  11 chr11_58284404   Sample    C    G        0      0        2 
  11 chr11_58289286     AAsi    C    A        0      0        2 
  11 chr11_58289286     AKia    C    A        0      0        2 
  11 chr11_58289286     AOna    C    A        0      0        2 
  11 chr11_58289286     ASom    C    A        0      0        2 
  11 chr11_58289286     HCab    C    A        1      2        2 
  11 chr11_58289286     HPrz    C    A        1      2        2 
  11 chr11_58289286     ZBoe    C    A        0      0        2 
  11 chr11_58289286     ZGre    C    A        0      0        2 
  11 chr11_58289286     ZHar    C    A        0      0        2 
  11 chr11_58289286   Sample    C    A        1      2        2 
  11 chr11_58290844     AAsi    A    G        0      0        2 
  11 chr11_58290844     AKia    A    G        0      0        2 
  11 chr11_58290844     AOna    A    G        0      0        2 
  11 chr11_58290844     ASom    A    G        0      0        2 
  11 chr11_58290844     HCab    A    G        1      2        2 
  11 chr11_58290844     HPrz    A    G        1      2        2 
  11 chr11_58290844     ZBoe    A    G        0      0        2 
  11 chr11_58290844     ZGre    A    G        0      0        2 
  11 chr11_58290844     ZHar    A    G        0      0        2 
  11 chr11_58290844   Sample    A    G        1      2        2 
  11 chr11_58291147     AAsi    C    T        0      0        2 
  11 chr11_58291147     AKia    C    T        0      0        2 
  11 chr11_58291147     AOna    C    T        1      2        2 
  11 chr11_58291147     ASom    C    T        0      0        2 
  11 chr11_58291147     HCab    C    T        0      0        2 
  11 chr11_58291147     HPrz    C    T        0      0        2 
  11 chr11_58291147     ZBoe    C    T        0      0        2 
  11 chr11_58291147     ZGre    C    T        0      0        2 
  11 chr11_58291147     ZHar    C    T        0      0        2 
  11 chr11_58291147   Sample    C    T        0      0        2 
  11 chr11_58291974     AAsi    A    G        0      0        2 
  11 chr11_58291974     AKia    A    G        0      0        2 
  11 chr11_58291974     AOna    A    G        0      0        2 
  11 chr11_58291974     ASom    A    G        0      0        2 
  11 chr11_58291974     HCab    A    G        0      0        2 
  11 chr11_58291974     HPrz    A    G        0      0        2 
  11 chr11_58291974     ZBoe    A    G        1      2        2 
  11 chr11_58291974     ZGre    A    G        0      0        2 
  11 chr11_58291974     ZHar    A    G        0      0        2 
  11 chr11_58291974   Sample    A    G        0      0        2 
  11 chr11_58298541     AAsi    T    C        1      2        2 
  11 chr11_58298541     AKia    T    C        0      0        2 
  11 chr11_58298541     AOna    T    C        0      0        2 
  11 chr11_58298541     ASom    T    C        1      2        2 
  11 chr11_58298541     HCab    T    C        0      0        2 
  11 chr11_58298541     HPrz    T    C        0      0        2 
  11 chr11_58298541     ZBoe    T    C        0      0        2 
  11 chr11_58298541     ZGre    T    C        0      0        2 
  11 chr11_58298541     ZHar    T    C        0      0        2 
  11 chr11_58298541   Sample    T    C        0      0        2 
  11 chr11_58299266     AAsi    C    T        0      0        2 
  11 chr11_58299266     AKia    C    T        0      0        2 
  11 chr11_58299266     AOna    C    T        0      0        2 
  11 chr11_58299266     ASom    C    T        0      0        2 
  11 chr11_58299266     HCab    C    T        0      0        2 
  11 chr11_58299266     HPrz    C    T      0.5      1        2 
  11 chr11_58299266     ZBoe    C    T        0      0        2 
  11 chr11_58299266     ZGre    C    T        0      0        2 
  11 chr11_58299266     ZHar    C    T        0      0        2 
  11 chr11_58299266   Sample    C    T        0      0        2 
  11 chr11_58308439     AAsi    A    G        0      0        2 
  11 chr11_58308439     AKia    A    G        0      0        2 
  11 chr11_58308439     AOna    A    G        0      0        2 
  11 chr11_58308439     ASom    A    G        0      0        2 
  11 chr11_58308439     HCab    A    G        1      2        2 
  11 chr11_58308439     HPrz    A    G        1      2        2 
  11 chr11_58308439     ZBoe    A    G        0      0        2 
  11 chr11_58308439     ZGre    A    G        0      0        2 
  11 chr11_58308439     ZHar    A    G        0      0        2 
  11 chr11_58308439   Sample    A    G        1      2        2 
  11 chr11_58313719     AAsi    G    A        0      0        2 
  11 chr11_58313719     AKia    G    A        0      0        2 
  11 chr11_58313719     AOna    G    A        0      0        2 
  11 chr11_58313719     ASom    G    A        0      0        2 
  11 chr11_58313719     HCab    G    A        1      2        2 
  11 chr11_58313719     HPrz    G    A        1      2        2 
  11 chr11_58313719     ZBoe    G    A        0      0        2 
  11 chr11_58313719     ZGre    G    A        0      0        2 
  11 chr11_58313719     ZHar    G    A        0      0        2 
  11 chr11_58313719   Sample    G    A        1      2        2 
  11 chr11_58316539     AAsi    C    A        0      0        2 
  11 chr11_58316539     AKia    C    A        0      0        2 
  11 chr11_58316539     AOna    C    A        0      0        2 
  11 chr11_58316539     ASom    C    A        0      0        2 
  11 chr11_58316539     HCab    C    A        0      0        2 
  11 chr11_58316539     HPrz    C    A        0      0        2 
  11 chr11_58316539     ZBoe    C    A        0      0        2 
  11 chr11_58316539     ZGre    C    A        0      0        2 
  11 chr11_58316539     ZHar    C    A      0.5      1        2 
  11 chr11_58316539   Sample    C    A        0      0        2 
  11 chr11_58318627     AAsi    T    C        0      0        2 
  11 chr11_58318627     AKia    T    C        0      0        2 
  11 chr11_58318627     AOna    T    C        0      0        2 
  11 chr11_58318627     ASom    T    C        0      0        2 
  11 chr11_58318627     HCab    T    C        1      2        2 
  11 chr11_58318627     HPrz    T    C        1      2        2 
  11 chr11_58318627     ZBoe    T    C        0      0        2 
  11 chr11_58318627     ZGre    T    C        0      0        2 
  11 chr11_58318627     ZHar    T    C        0      0        2 
  11 chr11_58318627   Sample    T    C        1      2        2 
  11 chr11_58318702     AAsi    A    T        0      0        2 
  11 chr11_58318702     AKia    A    T        0      0        2 
  11 chr11_58318702     AOna    A    T        0      0        2 
  11 chr11_58318702     ASom    A    T        0      0        2 
  11 chr11_58318702     HCab    A    T        0      0        2 
  11 chr11_58318702     HPrz    A    T        0      0        2 
  11 chr11_58318702     ZBoe    A    T        0      0        2 
  11 chr11_58318702     ZGre    A    T      0.5      1        2 
  11 chr11_58318702     ZHar    A    T        0      0        2 
  11 chr11_58318702   Sample    A    T        0      0        2 
  11 chr11_58338105     AAsi    C    T        0      0        2 
  11 chr11_58338105     AKia    C    T        0      0        2 
  11 chr11_58338105     AOna    C    T        0      0        2 
  11 chr11_58338105     ASom    C    T        0      0        2 
  11 chr11_58338105     HCab    C    T        1      2        2 
  11 chr11_58338105     HPrz    C    T        1      2        2 
  11 chr11_58338105     ZBoe    C    T        0      0        2 
  11 chr11_58338105     ZGre    C    T        0      0        2 
  11 chr11_58338105     ZHar    C    T        0      0        2 
  11 chr11_58338105   Sample    C    T        1      2        2 
  11 chr11_58338404     AAsi    A    G      0.5      1        2 
  11 chr11_58338404     AKia    A    G        0      0        2 
  11 chr11_58338404     AOna    A    G        0      0        2 
  11 chr11_58338404     ASom    A    G        0      0        2 
  11 chr11_58338404     HCab    A    G        0      0        2 
  11 chr11_58338404     HPrz    A    G        0      0        2 
  11 chr11_58338404     ZBoe    A    G        0      0        2 
  11 chr11_58338404     ZGre    A    G        0      0        2 
  11 chr11_58338404     ZHar    A    G        0      0        2 
  11 chr11_58338404   Sample    A    G        0      0        2 
  11 chr11_58344795     AAsi    T    C        0      0        2 
  11 chr11_58344795     AKia    T    C        0      0        2 
  11 chr11_58344795     AOna    T    C        0      0        2 
  11 chr11_58344795     ASom    T    C      0.5      1        2 
  11 chr11_58344795     HCab    T    C        0      0        2 
  11 chr11_58344795     HPrz    T    C        0      0        2 
  11 chr11_58344795     ZBoe    T    C        0      0        2 
  11 chr11_58344795     ZGre    T    C        0      0        2 
  11 chr11_58344795     ZHar    T    C        0      0        2 
  11 chr11_58344795   Sample    T    C        0      0        2 
  11 chr11_58348424     AAsi    G    A        1      2        2 
  11 chr11_58348424     AKia    G    A        0      0        2 
  11 chr11_58348424     AOna    G    A        0      0        2 
  11 chr11_58348424     ASom    G    A        0      0        2 
  11 chr11_58348424     HCab    G    A        0      0        2 
  11 chr11_58348424     HPrz    G    A        0      0        2 
  11 chr11_58348424     ZBoe    G    A        0      0        2 
  11 chr11_58348424     ZGre    G    A        0      0        2 
  11 chr11_58348424     ZHar    G    A        0      0        2 
  11 chr11_58348424   Sample    G    A        0      0        2 
  11 chr11_58362571     AAsi    C    G        0      0        2 
  11 chr11_58362571     AKia    C    G        0      0        2 
  11 chr11_58362571     AOna    C    G        0      0        2 
  11 chr11_58362571     ASom    C    G        0      0        2 
  11 chr11_58362571     HCab    C    G        1      2        2 
  11 chr11_58362571     HPrz    C    G        1      2        2 
  11 chr11_58362571     ZBoe    C    G        0      0        2 
  11 chr11_58362571     ZGre    C    G        0      0        2 
  11 chr11_58362571     ZHar    C    G        0      0        2 
  11 chr11_58362571   Sample    C    G        1      2        2 
  11 chr11_58364836     AAsi    C    G        0      0        2 
  11 chr11_58364836     AKia    C    G        0      0        2 
  11 chr11_58364836     AOna    C    G        0      0        2 
  11 chr11_58364836     ASom    C    G        0      0        2 
  11 chr11_58364836     HCab    C    G        0      0        2 
  11 chr11_58364836     HPrz    C    G        0      0        2 
  11 chr11_58364836     ZBoe    C    G        0      0        2 
  11 chr11_58364836     ZGre    C    G        1      2        2 
  11 chr11_58364836     ZHar    C    G        0      0        2 
  11 chr11_58364836   Sample    C    G        0      0        2 
  11 chr11_58366528     AAsi    C    T        0      0        2 
  11 chr11_58366528     AKia    C    T        0      0        2 
  11 chr11_58366528     AOna    C    T        0      0        2 
  11 chr11_58366528     ASom    C    T        0      0        2 
  11 chr11_58366528     HCab    C    T        1      2        2 
  11 chr11_58366528     HPrz    C    T        1      2        2 
  11 chr11_58366528     ZBoe    C    T        0      0        2 
  11 chr11_58366528     ZGre    C    T        0      0        2 
  11 chr11_58366528     ZHar    C    T        0      0        2 
  11 chr11_58366528   Sample    C    T        0      0        2 
  11 chr11_58366684     AAsi    G    C        0      0        2 
  11 chr11_58366684     AKia    G    C        0      0        2 
  11 chr11_58366684     AOna    G    C        0      0        2 
  11 chr11_58366684     ASom    G    C        0      0        2 
  11 chr11_58366684     HCab    G    C        1      2        2 
  11 chr11_58366684     HPrz    G    C        1      2        2 
  11 chr11_58366684     ZBoe    G    C        0      0        2 
  11 chr11_58366684     ZGre    G    C        0      0        2 
  11 chr11_58366684     ZHar    G    C        0      0        2 
  11 chr11_58366684   Sample    G    C        1      2        2 
  11 chr11_58372413     AAsi    G    A        1      2        2 
  11 chr11_58372413     AKia    G    A        1      2        2 
  11 chr11_58372413     AOna    G    A        1      2        2 
  11 chr11_58372413     ASom    G    A        1      2        2 
  11 chr11_58372413     HCab    G    A        0      0        2 
  11 chr11_58372413     HPrz    G    A        0      0        2 
  11 chr11_58372413     ZBoe    G    A        0      0        2 
  11 chr11_58372413     ZGre    G    A        0      0        2 
  11 chr11_58372413     ZHar    G    A        0      0        2 
  11 chr11_58372413   Sample    G    A        0      0        2 
  11 chr11_58385590     AAsi    G    T        0      0        2 
  11 chr11_58385590     AKia    G    T        0      0        2 
  11 chr11_58385590     AOna    G    T        0      0        2 
  11 chr11_58385590     ASom    G    T        0      0        2 
  11 chr11_58385590     HCab    G    T        0      0        2 
  11 chr11_58385590     HPrz    G    T        0      0        2 
  11 chr11_58385590     ZBoe    G    T        0      0        2 
  11 chr11_58385590     ZGre    G    T        0      0        2 
  11 chr11_58385590     ZHar    G    T        1      2        2 
  11 chr11_58385590   Sample    G    T        0      0        2 
  11 chr11_58387241     AAsi    T    G        0      0        2 
  11 chr11_58387241     AKia    T    G        0      0        2 
  11 chr11_58387241     AOna    T    G        0      0        2 
  11 chr11_58387241     ASom    T    G        1      2        2 
  11 chr11_58387241     HCab    T    G        0      0        2 
  11 chr11_58387241     HPrz    T    G        0      0        2 
  11 chr11_58387241     ZBoe    T    G        0      0        2 
  11 chr11_58387241     ZGre    T    G        0      0        2 
  11 chr11_58387241     ZHar    T    G        0      0        2 
  11 chr11_58387241   Sample    T    G        0      0        2 
  11 chr11_58388294     AAsi    T    C        0      0        2 
  11 chr11_58388294     AKia    T    C        0      0        2 
  11 chr11_58388294     AOna    T    C        0      0        2 
  11 chr11_58388294     ASom    T    C        0      0        2 
  11 chr11_58388294     HCab    T    C        1      2        2 
  11 chr11_58388294     HPrz    T    C        1      2        2 
  11 chr11_58388294     ZBoe    T    C        0      0        2 
  11 chr11_58388294     ZGre    T    C        0      0        2 
  11 chr11_58388294     ZHar    T    C        0      0        2 
  11 chr11_58388294   Sample    T    C        1      2        2 
  11 chr11_58394359     AAsi    C    T        0      0        2 
  11 chr11_58394359     AKia    C    T        0      0        2 
  11 chr11_58394359     AOna    C    T        0      0        2 
  11 chr11_58394359     ASom    C    T        0      0        2 
  11 chr11_58394359     HCab    C    T        0      0        2 
  11 chr11_58394359     HPrz    C    T        0      0        2 
  11 chr11_58394359     ZBoe    C    T        0      0        2 
  11 chr11_58394359     ZGre    C    T      0.5      1        2 
  11 chr11_58394359     ZHar    C    T        0      0        2 
  11 chr11_58394359   Sample    C    T        0      0        2 
  11 chr11_58396045     AAsi    T    A        0      0        2 
  11 chr11_58396045     AKia    T    A        0      0        2 
  11 chr11_58396045     AOna    T    A        0      0        2 
  11 chr11_58396045     ASom    T    A        0      0        2 
  11 chr11_58396045     HCab    T    A        1      2        2 
  11 chr11_58396045     HPrz    T    A        1      2        2 
  11 chr11_58396045     ZBoe    T    A        0      0        2 
  11 chr11_58396045     ZGre    T    A        0      0        2 
  11 chr11_58396045     ZHar    T    A        0      0        2 
  11 chr11_58396045   Sample    T    A        1      2        2 
  11 chr11_58398601     AAsi    G    T        0      0        2 
  11 chr11_58398601     AKia    G    T        0      0        2 
  11 chr11_58398601     AOna    G    T        0      0        2 
  11 chr11_58398601     ASom    G    T        0      0        2 
  11 chr11_58398601     HCab    G    T        0      0        2 
  11 chr11_58398601     HPrz    G    T      0.5      1        2 
  11 chr11_58398601     ZBoe    G    T        0      0        2 
  11 chr11_58398601     ZGre    G    T        0      0        2 
  11 chr11_58398601     ZHar    G    T        0      0        2 
  11 chr11_58398601   Sample    G    T        0      0        2 
  11 chr11_58399046     AAsi    C    T        0      0        2 
  11 chr11_58399046     AKia    C    T        0      0        2 
  11 chr11_58399046     AOna    C    T        0      0        2 
  11 chr11_58399046     ASom    C    T        0      0        2 
  11 chr11_58399046     HCab    C    T        0      0        2 
  11 chr11_58399046     HPrz    C    T        0      0        2 
  11 chr11_58399046     ZBoe    C    T        1      2        2 
  11 chr11_58399046     ZGre    C    T        0      0        2 
  11 chr11_58399046     ZHar    C    T        0      0        2 
  11 chr11_58399046   Sample    C    T        0      0        2 
  11 chr11_58404647     AAsi    C    T        0      0        2 
  11 chr11_58404647     AKia    C    T        0      0        2 
  11 chr11_58404647     AOna    C    T        0      0        2 
  11 chr11_58404647     ASom    C    T        0      0        2 
  11 chr11_58404647     HCab    C    T        1      2        2 
  11 chr11_58404647     HPrz    C    T        1      2        2 
  11 chr11_58404647     ZBoe    C    T        0      0        2 
  11 chr11_58404647     ZGre    C    T        0      0        2 
  11 chr11_58404647     ZHar    C    T        0      0        2 
  11 chr11_58404647   Sample    C    T        1      2        2 
  11 chr11_58411323     AAsi    C    A        0      0        2 
  11 chr11_58411323     AKia    C    A        0      0        2 
  11 chr11_58411323     AOna    C    A        0      0        2 
  11 chr11_58411323     ASom    C    A        0      0        2 
  11 chr11_58411323     HCab    C    A        0      0        2 
  11 chr11_58411323     HPrz    C    A        0      0        2 
  11 chr11_58411323     ZBoe    C    A        0      0        2 
  11 chr11_58411323     ZGre    C    A        0      0        2 
  11 chr11_58411323     ZHar    C    A      0.5      1        2 
  11 chr11_58411323   Sample    C    A        0      0        2 
  11 chr11_58414838     AAsi    G    C        0      0        2 
  11 chr11_58414838     AKia    G    C        0      0        2 
  11 chr11_58414838     AOna    G    C        0      0        2 
  11 chr11_58414838     ASom    G    C        1      2        2 
  11 chr11_58414838     HCab    G    C        0      0        2 
  11 chr11_58414838     HPrz    G    C        0      0        2 
  11 chr11_58414838     ZBoe    G    C        0      0        2 
  11 chr11_58414838     ZGre    G    C        0      0        2 
  11 chr11_58414838     ZHar    G    C        0      0        2 
  11 chr11_58414838   Sample    G    C        0      0        2 
  11 chr11_58416878     AAsi    T    C        0      0        2 
  11 chr11_58416878     AKia    T    C        0      0        2 
  11 chr11_58416878     AOna    T    C        0      0        2 
  11 chr11_58416878     ASom    T    C        0      0        2 
  11 chr11_58416878     HCab    T    C        1      2        2 
  11 chr11_58416878     HPrz    T    C        1      2        2 
  11 chr11_58416878     ZBoe    T    C        0      0        2 
  11 chr11_58416878     ZGre    T    C        0      0        2 
  11 chr11_58416878     ZHar    T    C        0      0        2 
  11 chr11_58416878   Sample    T    C        1      2        2 
  11 chr11_58418062     AAsi    A    G        0      0        2 
  11 chr11_58418062     AKia    A    G        0      0        2 
  11 chr11_58418062     AOna    A    G        0      0        2 
  11 chr11_58418062     ASom    A    G        0      0        2 
  11 chr11_58418062     HCab    A    G      0.5      1        2 
  11 chr11_58418062     HPrz    A    G        1      2        2 
  11 chr11_58418062     ZBoe    A    G        0      0        2 
  11 chr11_58418062     ZGre    A    G        0      0        2 
  11 chr11_58418062     ZHar    A    G        0      0        2 
  11 chr11_58418062   Sample    A    G        1      2        2 
  11 chr11_58424082     AAsi    T    C        0      0        2 
  11 chr11_58424082     AKia    T    C        0      0        2 
  11 chr11_58424082     AOna    T    C        0      0        2 
  11 chr11_58424082     ASom    T    C        0      0        2 
  11 chr11_58424082     HCab    T    C      0.5      1        2 
  11 chr11_58424082     HPrz    T    C        1      2        2 
  11 chr11_58424082     ZBoe    T    C        0      0        2 
  11 chr11_58424082     ZGre    T    C        0      0        2 
  11 chr11_58424082     ZHar    T    C        1      2        2 
  11 chr11_58424082   Sample    T    C        1      2        2 
  11 chr11_58427460     AAsi    G    A        0      0        2 
  11 chr11_58427460     AKia    G    A        0      0        2 
  11 chr11_58427460     AOna    G    A        0      0        2 
  11 chr11_58427460     ASom    G    A        0      0        2 
  11 chr11_58427460     HCab    G    A        0      0        2 
  11 chr11_58427460     HPrz    G    A        0      0        2 
  11 chr11_58427460     ZBoe    G    A        0      0        2 
  11 chr11_58427460     ZGre    G    A        1      2        2 
  11 chr11_58427460     ZHar    G    A        0      0        2 
  11 chr11_58427460   Sample    G    A        0      0        2 
  11 chr11_58451100     AAsi    T    C        0      0        2 
  11 chr11_58451100     AKia    T    C        0      0        2 
  11 chr11_58451100     AOna    T    C        0      0        2 
  11 chr11_58451100     ASom    T    C        0      0        2 
  11 chr11_58451100     HCab    T    C      0.5      1        2 
  11 chr11_58451100     HPrz    T    C        0      0        2 
  11 chr11_58451100     ZBoe    T    C        0      0        2 
  11 chr11_58451100     ZGre    T    C        0      0        2 
  11 chr11_58451100     ZHar    T    C        0      0        2 
  11 chr11_58451100   Sample    T    C        0      0        2 
  11 chr11_58452477     AAsi    G    A        0      0        2 
  11 chr11_58452477     AKia    G    A        0      0        2 
  11 chr11_58452477     AOna    G    A        0      0        2 
  11 chr11_58452477     ASom    G    A        0      0        2 
  11 chr11_58452477     HCab    G    A        0      0        2 
  11 chr11_58452477     HPrz    G    A        0      0        2 
  11 chr11_58452477     ZBoe    G    A        1      2        2 
  11 chr11_58452477     ZGre    G    A        0      0        2 
  11 chr11_58452477     ZHar    G    A        0      0        2 
  11 chr11_58452477   Sample    G    A        0      0        2 
  11 chr11_58454161     AAsi    C    T        0      0        2 
  11 chr11_58454161     AKia    C    T        0      0        2 
  11 chr11_58454161     AOna    C    T        0      0        2 
  11 chr11_58454161     ASom    C    T        0      0        2 
  11 chr11_58454161     HCab    C    T        1      2        2 
  11 chr11_58454161     HPrz    C    T        1      2        2 
  11 chr11_58454161     ZBoe    C    T        0      0        2 
  11 chr11_58454161     ZGre    C    T        0      0        2 
  11 chr11_58454161     ZHar    C    T        0      0        2 
  11 chr11_58454161   Sample    C    T        1      2        2 
  11 chr11_58466021     AAsi    T    G        0      0        2 
  11 chr11_58466021     AKia    T    G        0      0        2 
  11 chr11_58466021     AOna    T    G        0      0        2 
  11 chr11_58466021     ASom    T    G        0      0        2 
  11 chr11_58466021     HCab    T    G        1      2        2 
  11 chr11_58466021     HPrz    T    G        1      2        2 
  11 chr11_58466021     ZBoe    T    G        0      0        2 
  11 chr11_58466021     ZGre    T    G        0      0        2 
  11 chr11_58466021     ZHar    T    G        0      0        2 
  11 chr11_58466021   Sample    T    G        1      2        2 
  11 chr11_58467277     AAsi    A    G        0      0        2 
  11 chr11_58467277     AKia    A    G        0      0        2 
  11 chr11_58467277     AOna    A    G        0      0        2 
  11 chr11_58467277     ASom    A    G        0      0        2 
  11 chr11_58467277     HCab    A    G        1      2        2 
  11 chr11_58467277     HPrz    A    G        1      2        2 
  11 chr11_58467277     ZBoe    A    G        0      0        2 
  11 chr11_58467277     ZGre    A    G        0      0        2 
  11 chr11_58467277     ZHar    A    G        0      0        2 
  11 chr11_58467277   Sample    A    G        1      2        2 
  11 chr11_58475660     AAsi    G    A        0      0        2 
  11 chr11_58475660     AKia    G    A        0      0        2 
  11 chr11_58475660     AOna    G    A        0      0        2 
  11 chr11_58475660     ASom    G    A        0      0        2 
  11 chr11_58475660     HCab    G    A        1      2        2 
  11 chr11_58475660     HPrz    G    A        1      2        2 
  11 chr11_58475660     ZBoe    G    A        0      0        2 
  11 chr11_58475660     ZGre    G    A        0      0        2 
  11 chr11_58475660     ZHar    G    A        0      0        2 
  11 chr11_58475660   Sample    G    A        1      2        2 
  11 chr11_58478188     AAsi    C    G        0      0        2 
  11 chr11_58478188     AKia    C    G        0      0        2 
  11 chr11_58478188     AOna    C    G        0      0        2 
  11 chr11_58478188     ASom    C    G        0      0        2 
  11 chr11_58478188     HCab    C    G        0      0        2 
  11 chr11_58478188     HPrz    C    G        0      0        2 
  11 chr11_58478188     ZBoe    C    G        1      2        2 
  11 chr11_58478188     ZGre    C    G        0      0        2 
  11 chr11_58478188     ZHar    C    G        0      0        2 
  11 chr11_58478188   Sample    C    G        0      0        2 
  11 chr11_58481808     AAsi    C    T        0      0        2 
  11 chr11_58481808     AKia    C    T        0      0        2 
  11 chr11_58481808     AOna    C    T        1      2        2 
  11 chr11_58481808     ASom    C    T        0      0        2 
  11 chr11_58481808     HCab    C    T        0      0        2 
  11 chr11_58481808     HPrz    C    T        0      0        2 
  11 chr11_58481808     ZBoe    C    T        0      0        2 
  11 chr11_58481808     ZGre    C    T        0      0        2 
  11 chr11_58481808     ZHar    C    T        0      0        2 
  11 chr11_58481808   Sample    C    T        0      0        2 
  11 chr11_58486129     AAsi    T    A        0      0        2 
  11 chr11_58486129     AKia    T    A        0      0        2 
  11 chr11_58486129     AOna    T    A        0      0        2 
  11 chr11_58486129     ASom    T    A        0      0        2 
  11 chr11_58486129     HCab    T    A      0.5      1        2 
  11 chr11_58486129     HPrz    T    A        0      0        2 
  11 chr11_58486129     ZBoe    T    A        0      0        2 
  11 chr11_58486129     ZGre    T    A        0      0        2 
  11 chr11_58486129     ZHar    T    A        0      0        2 
  11 chr11_58486129   Sample    T    A        0      0        2 
  11 chr11_58487276     AAsi    A    C        0      0        2 
  11 chr11_58487276     AKia    A    C        0      0        2 
  11 chr11_58487276     AOna    A    C        0      0        2 
  11 chr11_58487276     ASom    A    C        0      0        2 
  11 chr11_58487276     HCab    A    C        1      2        2 
  11 chr11_58487276     HPrz    A    C        1      2        2 
  11 chr11_58487276     ZBoe    A    C        0      0        2 
  11 chr11_58487276     ZGre    A    C        0      0        2 
  11 chr11_58487276     ZHar    A    C        0      0        2 
  11 chr11_58487276   Sample    A    C        1      2        2 
  11 chr11_58488122     AAsi    T    C      0.5      1        2 
  11 chr11_58488122     AKia    T    C        0      0        2 
  11 chr11_58488122     AOna    T    C        0      0        2 
  11 chr11_58488122     ASom    T    C        0      0        2 
  11 chr11_58488122     HCab    T    C        0      0        2 
  11 chr11_58488122     HPrz    T    C        0      0        2 
  11 chr11_58488122     ZBoe    T    C        0      0        2 
  11 chr11_58488122     ZGre    T    C        0      0        2 
  11 chr11_58488122     ZHar    T    C        0      0        2 
  11 chr11_58488122   Sample    T    C        0      0        2 
  11 chr11_58489306     AAsi    C    T        0      0        2 
  11 chr11_58489306     AKia    C    T        1      2        2 
  11 chr11_58489306     AOna    C    T        0      0        2 
  11 chr11_58489306     ASom    C    T        0      0        2 
  11 chr11_58489306     HCab    C    T        0      0        2 
  11 chr11_58489306     HPrz    C    T        0      0        2 
  11 chr11_58489306     ZBoe    C    T        0      0        2 
  11 chr11_58489306     ZGre    C    T        0      0        2 
  11 chr11_58489306     ZHar    C    T        0      0        2 
  11 chr11_58489306   Sample    C    T        0      0        2 
  11 chr11_58493260     AAsi    C    G        0      0        2 
  11 chr11_58493260     AKia    C    G        0      0        2 
  11 chr11_58493260     AOna    C    G        0      0        2 
  11 chr11_58493260     ASom    C    G      0.5      1        2 
  11 chr11_58493260     HCab    C    G        0      0        2 
  11 chr11_58493260     HPrz    C    G        0      0        2 
  11 chr11_58493260     ZBoe    C    G        0      0        2 
  11 chr11_58493260     ZGre    C    G        0      0        2 
  11 chr11_58493260     ZHar    C    G        0      0        2 
  11 chr11_58493260   Sample    C    G        0      0        2 
  11 chr11_58494883     AAsi    A    G        0      0        2 
  11 chr11_58494883     AKia    A    G        1      2        2 
  11 chr11_58494883     AOna    A    G        0      0        2 
  11 chr11_58494883     ASom    A    G        0      0        2 
  11 chr11_58494883     HCab    A    G        0      0        2 
  11 chr11_58494883     HPrz    A    G        0      0        2 
  11 chr11_58494883     ZBoe    A    G        0      0        2 
  11 chr11_58494883     ZGre    A    G        0      0        2 
  11 chr11_58494883     ZHar    A    G        0      0        2 
  11 chr11_58494883   Sample    A    G        0      0        2 
  11 chr11_58498648     AAsi    G    A        0      0        2 
  11 chr11_58498648     AKia    G    A        0      0        2 
  11 chr11_58498648     AOna    G    A        0      0        2 
  11 chr11_58498648     ASom    G    A        0      0        2 
  11 chr11_58498648     HCab    G    A        1      2        2 
  11 chr11_58498648     HPrz    G    A        1      2        2 
  11 chr11_58498648     ZBoe    G    A        0      0        2 
  11 chr11_58498648     ZGre    G    A        0      0        2 
  11 chr11_58498648     ZHar    G    A        0      0        2 
  11 chr11_58498648   Sample    G    A        1      2        2 
  11 chr11_58502439     AAsi    A    G        1      2        2 
  11 chr11_58502439     AKia    A    G        0      0        2 
  11 chr11_58502439     AOna    A    G        0      0        2 
  11 chr11_58502439     ASom    A    G        1      2        2 
  11 chr11_58502439     HCab    A    G        0      0        2 
  11 chr11_58502439     HPrz    A    G        0      0        2 
  11 chr11_58502439     ZBoe    A    G        0      0        2 
  11 chr11_58502439     ZGre    A    G        0      0        2 
  11 chr11_58502439     ZHar    A    G        0      0        2 
  11 chr11_58502439   Sample    A    G        0      0        2 
  11 chr11_58504660     AAsi    A    G        0      0        2 
  11 chr11_58504660     AKia    A    G        0      0        2 
  11 chr11_58504660     AOna    A    G        0      0        2 
  11 chr11_58504660     ASom    A    G        0      0        2 
  11 chr11_58504660     HCab    A    G        1      2        2 
  11 chr11_58504660     HPrz    A    G        1      2        2 
  11 chr11_58504660     ZBoe    A    G        0      0        2 
  11 chr11_58504660     ZGre    A    G        0      0        2 
  11 chr11_58504660     ZHar    A    G        0      0        2 
  11 chr11_58504660   Sample    A    G        1      2        2 
  11 chr11_58506419     AAsi    C    T        0      0        2 
  11 chr11_58506419     AKia    C    T        0      0        2 
  11 chr11_58506419     AOna    C    T        0      0        2 
  11 chr11_58506419     ASom    C    T        0      0        2 
  11 chr11_58506419     HCab    C    T        1      2        2 
  11 chr11_58506419     HPrz    C    T        1      2        2 
  11 chr11_58506419     ZBoe    C    T        0      0        2 
  11 chr11_58506419     ZGre    C    T        0      0        2 
  11 chr11_58506419     ZHar    C    T        0      0        2 
  11 chr11_58506419   Sample    C    T        1      2        2 
  11 chr11_58510235     AAsi    G    C        0      0        2 
  11 chr11_58510235     AKia    G    C        0      0        2 
  11 chr11_58510235     AOna    G    C        0      0        2 
  11 chr11_58510235     ASom    G    C        0      0        2 
  11 chr11_58510235     HCab    G    C        0      0        2 
  11 chr11_58510235     HPrz    G    C        0      0        2 
  11 chr11_58510235     ZBoe    G    C        1      2        2 
  11 chr11_58510235     ZGre    G    C        0      0        2 
  11 chr11_58510235     ZHar    G    C        1      2        2 
  11 chr11_58510235   Sample    G    C        0      0        2 
  11 chr11_58513092     AAsi    G    A        0      0        2 
  11 chr11_58513092     AKia    G    A        0      0        2 
  11 chr11_58513092     AOna    G    A        0      0        2 
  11 chr11_58513092     ASom    G    A        0      0        2 
  11 chr11_58513092     HCab    G    A        0      0        2 
  11 chr11_58513092     HPrz    G    A        0      0        2 
  11 chr11_58513092     ZBoe    G    A        0      0        2 
  11 chr11_58513092     ZGre    G    A        0      0        2 
  11 chr11_58513092     ZHar    G    A        1      2        2 
  11 chr11_58513092   Sample    G    A        0      0        2 
  11 chr11_58532238     AAsi    C    A        0      0        2 
  11 chr11_58532238     AKia    C    A        0      0        2 
  11 chr11_58532238     AOna    C    A        0      0        2 
  11 chr11_58532238     ASom    C    A      0.5      1        2 
  11 chr11_58532238     HCab    C    A        0      0        2 
  11 chr11_58532238     HPrz    C    A        0      0        2 
  11 chr11_58532238     ZBoe    C    A        0      0        2 
  11 chr11_58532238     ZGre    C    A        0      0        2 
  11 chr11_58532238     ZHar    C    A        0      0        2 
  11 chr11_58532238   Sample    C    A        0      0        2 
  11 chr11_58533840     AAsi    C    A        0      0        2 
  11 chr11_58533840     AKia    C    A        0      0        2 
  11 chr11_58533840     AOna    C    A        0      0        2 
  11 chr11_58533840     ASom    C    A      0.5      1        2 
  11 chr11_58533840     HCab    C    A        0      0        2 
  11 chr11_58533840     HPrz    C    A        0      0        2 
  11 chr11_58533840     ZBoe    C    A        0      0        2 
  11 chr11_58533840     ZGre    C    A        0      0        2 
  11 chr11_58533840     ZHar    C    A        0      0        2 
  11 chr11_58533840   Sample    C    A        0      0        2 
  11 chr11_58535859     AAsi    G    T        0      0        2 
  11 chr11_58535859     AKia    G    T        0      0        2 
  11 chr11_58535859     AOna    G    T        0      0        2 
  11 chr11_58535859     ASom    G    T        0      0        2 
  11 chr11_58535859     HCab    G    T        1      2        2 
  11 chr11_58535859     HPrz    G    T        1      2        2 
  11 chr11_58535859     ZBoe    G    T        0      0        2 
  11 chr11_58535859     ZGre    G    T        0      0        2 
  11 chr11_58535859     ZHar    G    T        0      0        2 
  11 chr11_58535859   Sample    G    T        1      2        2 
  11 chr11_58547104     AAsi    G    A        0      0        2 
  11 chr11_58547104     AKia    G    A        0      0        2 
  11 chr11_58547104     AOna    G    A        0      0        2 
  11 chr11_58547104     ASom    G    A        0      0        2 
  11 chr11_58547104     HCab    G    A        1      2        2 
  11 chr11_58547104     HPrz    G    A        1      2        2 
  11 chr11_58547104     ZBoe    G    A        0      0        2 
  11 chr11_58547104     ZGre    G    A        0      0        2 
  11 chr11_58547104     ZHar    G    A        0      0        2 
  11 chr11_58547104   Sample    G    A        1      2        2 
  11 chr11_58562294     AAsi    G    C        0      0        2 
  11 chr11_58562294     AKia    G    C        0      0        2 
  11 chr11_58562294     AOna    G    C        0      0        2 
  11 chr11_58562294     ASom    G    C        0      0        2 
  11 chr11_58562294     HCab    G    C        1      2        2 
  11 chr11_58562294     HPrz    G    C        1      2        2 
  11 chr11_58562294     ZBoe    G    C        0      0        2 
  11 chr11_58562294     ZGre    G    C        0      0        2 
  11 chr11_58562294     ZHar    G    C        0      0        2 
  11 chr11_58562294   Sample    G    C        1      2        2 
  11 chr11_58571971     AAsi    A    G        0      0        2 
  11 chr11_58571971     AKia    A    G        0      0        2 
  11 chr11_58571971     AOna    A    G        0      0        2 
  11 chr11_58571971     ASom    A    G        0      0        2 
  11 chr11_58571971     HCab    A    G        0      0        2 
  11 chr11_58571971     HPrz    A    G        0      0        2 
  11 chr11_58571971     ZBoe    A    G        0      0        2 
  11 chr11_58571971     ZGre    A    G        0      0        2 
  11 chr11_58571971     ZHar    A    G        1      2        2 
  11 chr11_58571971   Sample    A    G        0      0        2 
  11 chr11_58579396     AAsi    T    C        1      2        2 
  11 chr11_58579396     AKia    T    C        0      0        2 
  11 chr11_58579396     AOna    T    C        0      0        2 
  11 chr11_58579396     ASom    T    C        0      0        2 
  11 chr11_58579396     HCab    T    C        0      0        2 
  11 chr11_58579396     HPrz    T    C        0      0        2 
  11 chr11_58579396     ZBoe    T    C        0      0        2 
  11 chr11_58579396     ZGre    T    C        0      0        2 
  11 chr11_58579396     ZHar    T    C        0      0        2 
  11 chr11_58579396   Sample    T    C        0      0        2 
  11 chr11_58608612     AAsi    C    A        0      0        2 
  11 chr11_58608612     AKia    C    A        0      0        2 
  11 chr11_58608612     AOna    C    A        0      0        2 
  11 chr11_58608612     ASom    C    A        0      0        2 
  11 chr11_58608612     HCab    C    A        0      0        2 
  11 chr11_58608612     HPrz    C    A        0      0        2 
  11 chr11_58608612     ZBoe    C    A        0      0        2 
  11 chr11_58608612     ZGre    C    A        0      0        2 
  11 chr11_58608612     ZHar    C    A      0.5      1        2 
  11 chr11_58608612   Sample    C    A        0      0        2 
  11 chr11_58620817     AAsi    C    T        0      0        2 
  11 chr11_58620817     AKia    C    T        0      0        2 
  11 chr11_58620817     AOna    C    T        0      0        2 
  11 chr11_58620817     ASom    C    T        0      0        2 
  11 chr11_58620817     HCab    C    T      0.5      1        2 
  11 chr11_58620817     HPrz    C    T        0      0        2 
  11 chr11_58620817     ZBoe    C    T        0      0        2 
  11 chr11_58620817     ZGre    C    T        0      0        2 
  11 chr11_58620817     ZHar    C    T        0      0        2 
  11 chr11_58620817   Sample    C    T        0      0        2 
  11 chr11_58621424     AAsi    A    G        0      0        2 
  11 chr11_58621424     AKia    A    G        0      0        2 
  11 chr11_58621424     AOna    A    G        0      0        2 
  11 chr11_58621424     ASom    A    G        0      0        2 
  11 chr11_58621424     HCab    A    G        0      0        2 
  11 chr11_58621424     HPrz    A    G        0      0        2 
  11 chr11_58621424     ZBoe    A    G      0.5      1        2 
  11 chr11_58621424     ZGre    A    G        0      0        2 
  11 chr11_58621424     ZHar    A    G        0      0        2 
  11 chr11_58621424   Sample    A    G        0      0        2 
  11 chr11_58630088     AAsi    T    A        0      0        2 
  11 chr11_58630088     AKia    T    A        1      2        2 
  11 chr11_58630088     AOna    T    A        0      0        2 
  11 chr11_58630088     ASom    T    A        0      0        2 
  11 chr11_58630088     HCab    T    A        0      0        2 
  11 chr11_58630088     HPrz    T    A        0      0        2 
  11 chr11_58630088     ZBoe    T    A        0      0        2 
  11 chr11_58630088     ZGre    T    A        0      0        2 
  11 chr11_58630088     ZHar    T    A        0      0        2 
  11 chr11_58630088   Sample    T    A        0      0        2 
  11 chr11_58631374     AAsi    C    T        0      0        2 
  11 chr11_58631374     AKia    C    T        0      0        2 
  11 chr11_58631374     AOna    C    T        0      0        2 
  11 chr11_58631374     ASom    C    T        0      0        2 
  11 chr11_58631374     HCab    C    T        1      2        2 
  11 chr11_58631374     HPrz    C    T        1      2        2 
  11 chr11_58631374     ZBoe    C    T        0      0        2 
  11 chr11_58631374     ZGre    C    T        0      0        2 
  11 chr11_58631374     ZHar    C    T        0      0        2 
  11 chr11_58631374   Sample    C    T        1      2        2 
  11 chr11_58631751     AAsi    A    G        0      0        2 
  11 chr11_58631751     AKia    A    G        0      0        2 
  11 chr11_58631751     AOna    A    G        0      0        2 
  11 chr11_58631751     ASom    A    G        0      0        2 
  11 chr11_58631751     HCab    A    G        0      0        2 
  11 chr11_58631751     HPrz    A    G        0      0        2 
  11 chr11_58631751     ZBoe    A    G      0.5      1        2 
  11 chr11_58631751     ZGre    A    G        0      0        2 
  11 chr11_58631751     ZHar    A    G        0      0        2 
  11 chr11_58631751   Sample    A    G        0      0        2 
  11 chr11_58632484     AAsi    T    C        0      0        2 
  11 chr11_58632484     AKia    T    C        0      0        2 
  11 chr11_58632484     AOna    T    C        0      0        2 
  11 chr11_58632484     ASom    T    C      0.5      1        2 
  11 chr11_58632484     HCab    T    C        0      0        2 
  11 chr11_58632484     HPrz    T    C        0      0        2 
  11 chr11_58632484     ZBoe    T    C        0      0        2 
  11 chr11_58632484     ZGre    T    C        0      0        2 
  11 chr11_58632484     ZHar    T    C        0      0        2 
  11 chr11_58632484   Sample    T    C        0      0        2 
  11 chr11_58638518     AAsi    G    A        1      2        2 
  11 chr11_58638518     AKia    G    A        0      0        2 
  11 chr11_58638518     AOna    G    A        0      0        2 
  11 chr11_58638518     ASom    G    A        1      2        2 
  11 chr11_58638518     HCab    G    A        0      0        2 
  11 chr11_58638518     HPrz    G    A        0      0        2 
  11 chr11_58638518     ZBoe    G    A        0      0        2 
  11 chr11_58638518     ZGre    G    A        0      0        2 
  11 chr11_58638518     ZHar    G    A        0      0        2 
  11 chr11_58638518   Sample    G    A        0      0        2 
  11 chr11_58638960     AAsi    C    T        0      0        2 
  11 chr11_58638960     AKia    C    T        0      0        2 
  11 chr11_58638960     AOna    C    T        0      0        2 
  11 chr11_58638960     ASom    C    T        0      0        2 
  11 chr11_58638960     HCab    C    T        1      2        2 
  11 chr11_58638960     HPrz    C    T        1      2        2 
  11 chr11_58638960     ZBoe    C    T        0      0        2 
  11 chr11_58638960     ZGre    C    T        0      0        2 
  11 chr11_58638960     ZHar    C    T        0      0        2 
  11 chr11_58638960   Sample    C    T        1      2        2 
  11 chr11_58641339     AAsi    A    G        0      0        2 
  11 chr11_58641339     AKia    A    G        0      0        2 
  11 chr11_58641339     AOna    A    G        0      0        2 
  11 chr11_58641339     ASom    A    G        0      0        2 
  11 chr11_58641339     HCab    A    G        0      0        2 
  11 chr11_58641339     HPrz    A    G        0      0        2 
  11 chr11_58641339     ZBoe    A    G      0.5      1        2 
  11 chr11_58641339     ZGre    A    G        0      0        2 
  11 chr11_58641339     ZHar    A    G        0      0        2 
  11 chr11_58641339   Sample    A    G        0      0        2 
  11 chr11_58643949     AAsi    G    C        0      0        2 
  11 chr11_58643949     AKia    G    C        0      0        2 
  11 chr11_58643949     AOna    G    C        0      0        2 
  11 chr11_58643949     ASom    G    C        0      0        2 
  11 chr11_58643949     HCab    G    C        1      2        2 
  11 chr11_58643949     HPrz    G    C        1      2        2 
  11 chr11_58643949     ZBoe    G    C        0      0        2 
  11 chr11_58643949     ZGre    G    C        0      0        2 
  11 chr11_58643949     ZHar    G    C        0      0        2 
  11 chr11_58643949   Sample    G    C        1      2        2 
  11 chr11_58647988     AAsi    G    C        0      0        2 
  11 chr11_58647988     AKia    G    C        0      0        2 
  11 chr11_58647988     AOna    G    C        1      2        2 
  11 chr11_58647988     ASom    G    C        0      0        2 
  11 chr11_58647988     HCab    G    C        0      0        2 
  11 chr11_58647988     HPrz    G    C        0      0        2 
  11 chr11_58647988     ZBoe    G    C        0      0        2 
  11 chr11_58647988     ZGre    G    C        0      0        2 
  11 chr11_58647988     ZHar    G    C        0      0        2 
  11 chr11_58647988   Sample    G    C        0      0        2 
  11 chr11_58649665     AAsi    G    T        0      0        2 
  11 chr11_58649665     AKia    G    T      0.5      1        2 
  11 chr11_58649665     AOna    G    T        0      0        2 
  11 chr11_58649665     ASom    G    T        0      0        2 
  11 chr11_58649665     HCab    G    T        0      0        2 
  11 chr11_58649665     HPrz    G    T        0      0        2 
  11 chr11_58649665     ZBoe    G    T        0      0        2 
  11 chr11_58649665     ZGre    G    T        0      0        2 
  11 chr11_58649665     ZHar    G    T        0      0        2 
  11 chr11_58649665   Sample    G    T        0      0        2 
  11 chr11_58659801     AAsi    A    G        1      2        2 
  11 chr11_58659801     AKia    A    G        0      0        2 
  11 chr11_58659801     AOna    A    G        0      0        2 
  11 chr11_58659801     ASom    A    G        0      0        2 
  11 chr11_58659801     HCab    A    G        0      0        2 
  11 chr11_58659801     HPrz    A    G        0      0        2 
  11 chr11_58659801     ZBoe    A    G        0      0        2 
  11 chr11_58659801     ZGre    A    G        0      0        2 
  11 chr11_58659801     ZHar    A    G        0      0        2 
  11 chr11_58659801   Sample    A    G        0      0        2 
  11 chr11_58662072     AAsi    T    C        0      0        2 
  11 chr11_58662072     AKia    T    C        0      0        2 
  11 chr11_58662072     AOna    T    C        0      0        2 
  11 chr11_58662072     ASom    T    C        0      0        2 
  11 chr11_58662072     HCab    T    C        0      0        2 
  11 chr11_58662072     HPrz    T    C        0      0        2 
  11 chr11_58662072     ZBoe    T    C      0.5      1        2 
  11 chr11_58662072     ZGre    T    C        0      0        2 
  11 chr11_58662072     ZHar    T    C        0      0        2 
  11 chr11_58662072   Sample    T    C        0      0        2 
  11 chr11_58663381     AAsi    G    A        0      0        2 
  11 chr11_58663381     AKia    G    A        0      0        2 
  11 chr11_58663381     AOna    G    A        0      0        2 
  11 chr11_58663381     ASom    G    A        0      0        2 
  11 chr11_58663381     HCab    G    A        0      0        2 
  11 chr11_58663381     HPrz    G    A        0      0        2 
  11 chr11_58663381     ZBoe    G    A        0      0        2 
  11 chr11_58663381     ZGre    G    A        0      0        2 
  11 chr11_58663381     ZHar    G    A      0.5      1        2 
  11 chr11_58663381   Sample    G    A        0      0        2 
  11 chr11_58678376     AAsi    A    G        0      0        2 
  11 chr11_58678376     AKia    A    G      0.5      1        2 
  11 chr11_58678376     AOna    A    G        1      2        2 
  11 chr11_58678376     ASom    A    G        0      0        2 
  11 chr11_58678376     HCab    A    G        0      0        2 
  11 chr11_58678376     HPrz    A    G        0      0        2 
  11 chr11_58678376     ZBoe    A    G        0      0        2 
  11 chr11_58678376     ZGre    A    G        0      0        2 
  11 chr11_58678376     ZHar    A    G        0      0        2 
  11 chr11_58678376   Sample    A    G        0      0        2 
  11 chr11_58701178     AAsi    A    G        0      0        2 
  11 chr11_58701178     AKia    A    G        0      0        2 
  11 chr11_58701178     AOna    A    G        0      0        2 
  11 chr11_58701178     ASom    A    G        0      0        2 
  11 chr11_58701178     HCab    A    G        0      0        2 
  11 chr11_58701178     HPrz    A    G      0.5      1        2 
  11 chr11_58701178     ZBoe    A    G        0      0        2 
  11 chr11_58701178     ZGre    A    G        0      0        2 
  11 chr11_58701178     ZHar    A    G        0      0        2 
  11 chr11_58701178   Sample    A    G        0      0        2 
  11 chr11_58713097     AAsi    T    G        0      0        2 
  11 chr11_58713097     AKia    T    G        0      0        2 
  11 chr11_58713097     AOna    T    G        0      0        2 
  11 chr11_58713097     ASom    T    G        0      0        2 
  11 chr11_58713097     HCab    T    G        0      0        2 
  11 chr11_58713097     HPrz    T    G        0      0        2 
  11 chr11_58713097     ZBoe    T    G        0      0        2 
  11 chr11_58713097     ZGre    T    G        0      0        2 
  11 chr11_58713097     ZHar    T    G      0.5      1        2 
  11 chr11_58713097   Sample    T    G        0      0        2 
  11 chr11_58724967     AAsi    T    G        0      0        2 
  11 chr11_58724967     AKia    T    G        0      0        2 
  11 chr11_58724967     AOna    T    G        0      0        2 
  11 chr11_58724967     ASom    T    G        0      0        2 
  11 chr11_58724967     HCab    T    G        1      2        2 
  11 chr11_58724967     HPrz    T    G        1      2        2 
  11 chr11_58724967     ZBoe    T    G        0      0        2 
  11 chr11_58724967     ZGre    T    G        0      0        2 
  11 chr11_58724967     ZHar    T    G        0      0        2 
  11 chr11_58724967   Sample    T    G        1      2        2 
  11 chr11_58725050     AAsi    A    G        0      0        2 
  11 chr11_58725050     AKia    A    G      0.5      1        2 
  11 chr11_58725050     AOna    A    G        1      2        2 
  11 chr11_58725050     ASom    A    G        0      0        2 
  11 chr11_58725050     HCab    A    G        0      0        2 
  11 chr11_58725050     HPrz    A    G        0      0        2 
  11 chr11_58725050     ZBoe    A    G        0      0        2 
  11 chr11_58725050     ZGre    A    G        0      0        2 
  11 chr11_58725050     ZHar    A    G        0      0        2 
  11 chr11_58725050   Sample    A    G        0      0        2 
  11 chr11_58725329     AAsi    C    G        0      0        2 
  11 chr11_58725329     AKia    C    G        0      0        2 
  11 chr11_58725329     AOna    C    G        0      0        2 
  11 chr11_58725329     ASom    C    G        0      0        2 
  11 chr11_58725329     HCab    C    G        1      2        2 
  11 chr11_58725329     HPrz    C    G        1      2        2 
  11 chr11_58725329     ZBoe    C    G        0      0        2 
  11 chr11_58725329     ZGre    C    G        0      0        2 
  11 chr11_58725329     ZHar    C    G        0      0        2 
  11 chr11_58725329   Sample    C    G        1      2        2 
  11 chr11_58734031     AAsi    T    C        0      0        2 
  11 chr11_58734031     AKia    T    C        0      0        2 
  11 chr11_58734031     AOna    T    C        0      0        2 
  11 chr11_58734031     ASom    T    C        0      0        2 
  11 chr11_58734031     HCab    T    C        0      0        2 
  11 chr11_58734031     HPrz    T    C        0      0        2 
  11 chr11_58734031     ZBoe    T    C        0      0        2 
  11 chr11_58734031     ZGre    T    C        0      0        2 
  11 chr11_58734031     ZHar    T    C        1      2        2 
  11 chr11_58734031   Sample    T    C        0      0        2 
  11 chr11_58740220     AAsi    A    G        0      0        2 
  11 chr11_58740220     AKia    A    G        0      0        2 
  11 chr11_58740220     AOna    A    G        0      0        2 
  11 chr11_58740220     ASom    A    G        0      0        2 
  11 chr11_58740220     HCab    A    G        0      0        2 
  11 chr11_58740220     HPrz    A    G      0.5      1        2 
  11 chr11_58740220     ZBoe    A    G        0      0        2 
  11 chr11_58740220     ZGre    A    G        0      0        2 
  11 chr11_58740220     ZHar    A    G        0      0        2 
  11 chr11_58740220   Sample    A    G        0      0        2 
  11 chr11_58747416     AAsi    A    T        0      0        2 
  11 chr11_58747416     AKia    A    T        0      0        2 
  11 chr11_58747416     AOna    A    T        0      0        2 
  11 chr11_58747416     ASom    A    T        0      0        2 
  11 chr11_58747416     HCab    A    T        0      0        2 
  11 chr11_58747416     HPrz    A    T      0.5      1        2 
  11 chr11_58747416     ZBoe    A    T        0      0        2 
  11 chr11_58747416     ZGre    A    T        0      0        2 
  11 chr11_58747416     ZHar    A    T        0      0        2 
  11 chr11_58747416   Sample    A    T        0      0        2 
  11 chr11_58747945     AAsi    A    G        1      2        2 
  11 chr11_58747945     AKia    A    G        0      0        2 
  11 chr11_58747945     AOna    A    G        0      0        2 
  11 chr11_58747945     ASom    A    G        1      2        2 
  11 chr11_58747945     HCab    A    G        0      0        2 
  11 chr11_58747945     HPrz    A    G        0      0        2 
  11 chr11_58747945     ZBoe    A    G        0      0        2 
  11 chr11_58747945     ZGre    A    G        0      0        2 
  11 chr11_58747945     ZHar    A    G        0      0        2 
  11 chr11_58747945   Sample    A    G        0      0        2 
  11 chr11_58753407     AAsi    C    T        0      0        2 
  11 chr11_58753407     AKia    C    T        0      0        2 
  11 chr11_58753407     AOna    C    T        0      0        2 
  11 chr11_58753407     ASom    C    T        0      0        2 
  11 chr11_58753407     HCab    C    T        1      2        2 
  11 chr11_58753407     HPrz    C    T        1      2        2 
  11 chr11_58753407     ZBoe    C    T        0      0        2 
  11 chr11_58753407     ZGre    C    T        0      0        2 
  11 chr11_58753407     ZHar    C    T        0      0        2 
  11 chr11_58753407   Sample    C    T        1      2        2 
  11 chr11_58766934     AAsi    T    A        0      0        2 
  11 chr11_58766934     AKia    T    A        0      0        2 
  11 chr11_58766934     AOna    T    A        0      0        2 
  11 chr11_58766934     ASom    T    A        0      0        2 
  11 chr11_58766934     HCab    T    A        0      0        2 
  11 chr11_58766934     HPrz    T    A        0      0        2 
  11 chr11_58766934     ZBoe    T    A        0      0        2 
  11 chr11_58766934     ZGre    T    A        0      0        2 
  11 chr11_58766934     ZHar    T    A        1      2        2 
  11 chr11_58766934   Sample    T    A        0      0        2 
  11 chr11_58767294     AAsi    A    G        0      0        2 
  11 chr11_58767294     AKia    A    G        0      0        2 
  11 chr11_58767294     AOna    A    G        0      0        2 
  11 chr11_58767294     ASom    A    G        0      0        2 
  11 chr11_58767294     HCab    A    G        0      0        2 
  11 chr11_58767294     HPrz    A    G      0.5      1        2 
  11 chr11_58767294     ZBoe    A    G        0      0        2 
  11 chr11_58767294     ZGre    A    G        0      0        2 
  11 chr11_58767294     ZHar    A    G        0      0        2 
  11 chr11_58767294   Sample    A    G        0      0        2 
  11 chr11_58768825     AAsi    C    G        0      0        2 
  11 chr11_58768825     AKia    C    G        0      0        2 
  11 chr11_58768825     AOna    C    G        1      2        2 
  11 chr11_58768825     ASom    C    G        0      0        2 
  11 chr11_58768825     HCab    C    G        0      0        2 
  11 chr11_58768825     HPrz    C    G        0      0        2 
  11 chr11_58768825     ZBoe    C    G        0      0        2 
  11 chr11_58768825     ZGre    C    G        0      0        2 
  11 chr11_58768825     ZHar    C    G        0      0        2 
  11 chr11_58768825   Sample    C    G        0      0        2 
  11 chr11_58771448     AAsi    C    A        1      2        2 
  11 chr11_58771448     AKia    C    A        1      2        2 
  11 chr11_58771448     AOna    C    A        1      2        2 
  11 chr11_58771448     ASom    C    A        1      2        2 
  11 chr11_58771448     HCab    C    A        0      0        2 
  11 chr11_58771448     HPrz    C    A        0      0        2 
  11 chr11_58771448     ZBoe    C    A        0      0        2 
  11 chr11_58771448     ZGre    C    A        0      0        2 
  11 chr11_58771448     ZHar    C    A        0      0        2 
  11 chr11_58771448   Sample    C    A        0      0        2 
  11 chr11_58771861     AAsi    T    C        0      0        2 
  11 chr11_58771861     AKia    T    C        0      0        2 
  11 chr11_58771861     AOna    T    C        0      0        2 
  11 chr11_58771861     ASom    T    C        0      0        2 
  11 chr11_58771861     HCab    T    C        0      0        2 
  11 chr11_58771861     HPrz    T    C        0      0        2 
  11 chr11_58771861     ZBoe    T    C        0      0        2 
  11 chr11_58771861     ZGre    T    C        0      0        2 
  11 chr11_58771861     ZHar    T    C        1      2        2 
  11 chr11_58771861   Sample    T    C        0      0        2 
  11 chr11_58772265     AAsi    T    C        0      0        2 
  11 chr11_58772265     AKia    T    C        0      0        2 
  11 chr11_58772265     AOna    T    C        0      0        2 
  11 chr11_58772265     ASom    T    C        0      0        2 
  11 chr11_58772265     HCab    T    C        0      0        2 
  11 chr11_58772265     HPrz    T    C        0      0        2 
  11 chr11_58772265     ZBoe    T    C        1      2        2 
  11 chr11_58772265     ZGre    T    C        1      2        2 
  11 chr11_58772265     ZHar    T    C        1      2        2 
  11 chr11_58772265   Sample    T    C        0      0        2 
  11 chr11_58774915     AAsi    A    G        0      0        2 
  11 chr11_58774915     AKia    A    G        0      0        2 
  11 chr11_58774915     AOna    A    G        1      2        2 
  11 chr11_58774915     ASom    A    G        0      0        2 
  11 chr11_58774915     HCab    A    G        0      0        2 
  11 chr11_58774915     HPrz    A    G        0      0        2 
  11 chr11_58774915     ZBoe    A    G        0      0        2 
  11 chr11_58774915     ZGre    A    G        0      0        2 
  11 chr11_58774915     ZHar    A    G        0      0        2 
  11 chr11_58774915   Sample    A    G        0      0        2 
  11 chr11_58780588     AAsi    G    A        0      0        2 
  11 chr11_58780588     AKia    G    A        0      0        2 
  11 chr11_58780588     AOna    G    A        0      0        2 
  11 chr11_58780588     ASom    G    A        0      0        2 
  11 chr11_58780588     HCab    G    A        1      2        2 
  11 chr11_58780588     HPrz    G    A        1      2        2 
  11 chr11_58780588     ZBoe    G    A        0      0        2 
  11 chr11_58780588     ZGre    G    A        0      0        2 
  11 chr11_58780588     ZHar    G    A        0      0        2 
  11 chr11_58780588   Sample    G    A        1      2        2 
  11 chr11_58780701     AAsi    C    A        0      0        2 
  11 chr11_58780701     AKia    C    A        0      0        2 
  11 chr11_58780701     AOna    C    A        0      0        2 
  11 chr11_58780701     ASom    C    A        0      0        2 
  11 chr11_58780701     HCab    C    A        1      2        2 
  11 chr11_58780701     HPrz    C    A        1      2        2 
  11 chr11_58780701     ZBoe    C    A        0      0        2 
  11 chr11_58780701     ZGre    C    A        0      0        2 
  11 chr11_58780701     ZHar    C    A        0      0        2 
  11 chr11_58780701   Sample    C    A        1      2        2 
  11 chr11_58786010     AAsi    A    G        0      0        2 
  11 chr11_58786010     AKia    A    G        1      2        2 
  11 chr11_58786010     AOna    A    G        1      2        2 
  11 chr11_58786010     ASom    A    G        0      0        2 
  11 chr11_58786010     HCab    A    G        0      0        2 
  11 chr11_58786010     HPrz    A    G        0      0        2 
  11 chr11_58786010     ZBoe    A    G        0      0        2 
  11 chr11_58786010     ZGre    A    G        0      0        2 
  11 chr11_58786010     ZHar    A    G        0      0        2 
  11 chr11_58786010   Sample    A    G        0      0        2 
  11 chr11_58787727     AAsi    A    G        0      0        2 
  11 chr11_58787727     AKia    A    G        0      0        2 
  11 chr11_58787727     AOna    A    G        0      0        2 
  11 chr11_58787727     ASom    A    G        0      0        2 
  11 chr11_58787727     HCab    A    G        1      2        2 
  11 chr11_58787727     HPrz    A    G        1      2        2 
  11 chr11_58787727     ZBoe    A    G        0      0        2 
  11 chr11_58787727     ZGre    A    G        0      0        2 
  11 chr11_58787727     ZHar    A    G        0      0        2 
  11 chr11_58787727   Sample    A    G        1      2        2 
  11 chr11_58790203     AAsi    T    C        0      0        2 
  11 chr11_58790203     AKia    T    C        0      0        2 
  11 chr11_58790203     AOna    T    C        0      0        2 
  11 chr11_58790203     ASom    T    C        0      0        2 
  11 chr11_58790203     HCab    T    C        0      0        2 
  11 chr11_58790203     HPrz    T    C        0      0        2 
  11 chr11_58790203     ZBoe    T    C        0      0        2 
  11 chr11_58790203     ZGre    T    C        0      0        2 
  11 chr11_58790203     ZHar    T    C        1      2        2 
  11 chr11_58790203   Sample    T    C        0      0        2 
  11 chr11_58792154     AAsi    G    A        0      0        2 
  11 chr11_58792154     AKia    G    A        0      0        2 
  11 chr11_58792154     AOna    G    A        0      0        2 
  11 chr11_58792154     ASom    G    A        0      0        2 
  11 chr11_58792154     HCab    G    A        0      0        2 
  11 chr11_58792154     HPrz    G    A        0      0        2 
  11 chr11_58792154     ZBoe    G    A      0.5      1        2 
  11 chr11_58792154     ZGre    G    A        0      0        2 
  11 chr11_58792154     ZHar    G    A        0      0        2 
  11 chr11_58792154   Sample    G    A        0      0        2 
  11 chr11_58794093     AAsi    G    A        0      0        2 
  11 chr11_58794093     AKia    G    A        0      0        2 
  11 chr11_58794093     AOna    G    A        0      0        2 
  11 chr11_58794093     ASom    G    A        0      0        2 
  11 chr11_58794093     HCab    G    A        1      2        2 
  11 chr11_58794093     HPrz    G    A        1      2        2 
  11 chr11_58794093     ZBoe    G    A        0      0        2 
  11 chr11_58794093     ZGre    G    A        0      0        2 
  11 chr11_58794093     ZHar    G    A        0      0        2 
  11 chr11_58794093   Sample    G    A        1      2        2 
  11 chr11_58794340     AAsi    G    A        0      0        2 
  11 chr11_58794340     AKia    G    A        1      2        2 
  11 chr11_58794340     AOna    G    A        0      0        2 
  11 chr11_58794340     ASom    G    A        0      0        2 
  11 chr11_58794340     HCab    G    A        0      0        2 
  11 chr11_58794340     HPrz    G    A        0      0        2 
  11 chr11_58794340     ZBoe    G    A        0      0        2 
  11 chr11_58794340     ZGre    G    A        0      0        2 
  11 chr11_58794340     ZHar    G    A        0      0        2 
  11 chr11_58794340   Sample    G    A        0      0        2 
  11 chr11_58797727     AAsi    G    C        0      0        2 
  11 chr11_58797727     AKia    G    C        1      2        2 
  11 chr11_58797727     AOna    G    C      0.5      1        2 
  11 chr11_58797727     ASom    G    C        0      0        2 
  11 chr11_58797727     HCab    G    C        0      0        2 
  11 chr11_58797727     HPrz    G    C        0      0        2 
  11 chr11_58797727     ZBoe    G    C        0      0        2 
  11 chr11_58797727     ZGre    G    C        0      0        2 
  11 chr11_58797727     ZHar    G    C        0      0        2 
  11 chr11_58797727   Sample    G    C        0      0        2 
  11 chr11_58799448     AAsi    T    G        0      0        2 
  11 chr11_58799448     AKia    T    G        0      0        2 
  11 chr11_58799448     AOna    T    G      0.5      1        2 
  11 chr11_58799448     ASom    T    G        0      0        2 
  11 chr11_58799448     HCab    T    G        0      0        2 
  11 chr11_58799448     HPrz    T    G        0      0        2 
  11 chr11_58799448     ZBoe    T    G        0      0        2 
  11 chr11_58799448     ZGre    T    G        0      0        2 
  11 chr11_58799448     ZHar    T    G        0      0        2 
  11 chr11_58799448   Sample    T    G        0      0        2 
  11 chr11_58801487     AAsi    A    G        0      0        2 
  11 chr11_58801487     AKia    A    G        0      0        2 
  11 chr11_58801487     AOna    A    G        0      0        2 
  11 chr11_58801487     ASom    A    G        0      0        2 
  11 chr11_58801487     HCab    A    G        0      0        2 
  11 chr11_58801487     HPrz    A    G        0      0        2 
  11 chr11_58801487     ZBoe    A    G        1      2        2 
  11 chr11_58801487     ZGre    A    G        1      2        2 
  11 chr11_58801487     ZHar    A    G        1      2        2 
  11 chr11_58801487   Sample    A    G        0      0        2 
  11 chr11_58803380     AAsi    T    C        0      0        2 
  11 chr11_58803380     AKia    T    C        0      0        2 
  11 chr11_58803380     AOna    T    C        0      0        2 
  11 chr11_58803380     ASom    T    C        0      0        2 
  11 chr11_58803380     HCab    T    C        0      0        2 
  11 chr11_58803380     HPrz    T    C        0      0        2 
  11 chr11_58803380     ZBoe    T    C        0      0        2 
  11 chr11_58803380     ZGre    T    C        0      0        2 
  11 chr11_58803380     ZHar    T    C      0.5      1        2 
  11 chr11_58803380   Sample    T    C        0      0        2 
  11 chr11_58811052     AAsi    T    C        0      0        2 
  11 chr11_58811052     AKia    T    C        0      0        2 
  11 chr11_58811052     AOna    T    C        0      0        2 
  11 chr11_58811052     ASom    T    C        0      0        2 
  11 chr11_58811052     HCab    T    C        0      0        2 
  11 chr11_58811052     HPrz    T    C        0      0        2 
  11 chr11_58811052     ZBoe    T    C        0      0        2 
  11 chr11_58811052     ZGre    T    C        1      2        2 
  11 chr11_58811052     ZHar    T    C        0      0        2 
  11 chr11_58811052   Sample    T    C        0      0        2 
  11 chr11_58811938     AAsi    T    C      0.5      1        2 
  11 chr11_58811938     AKia    T    C        0      0        2 
  11 chr11_58811938     AOna    T    C        0      0        2 
  11 chr11_58811938     ASom    T    C        1      2        2 
  11 chr11_58811938     HCab    T    C        0      0        2 
  11 chr11_58811938     HPrz    T    C        0      0        2 
  11 chr11_58811938     ZBoe    T    C        0      0        2 
  11 chr11_58811938     ZGre    T    C        0      0        2 
  11 chr11_58811938     ZHar    T    C        0      0        2 
  11 chr11_58811938   Sample    T    C        0      0        2 
  11 chr11_58814929     AAsi    C    T        0      0        2 
  11 chr11_58814929     AKia    C    T        0      0        2 
  11 chr11_58814929     AOna    C    T        0      0        2 
  11 chr11_58814929     ASom    C    T        0      0        2 
  11 chr11_58814929     HCab    C    T        0      0        2 
  11 chr11_58814929     HPrz    C    T        0      0        2 
  11 chr11_58814929     ZBoe    C    T      0.5      1        2 
  11 chr11_58814929     ZGre    C    T        0      0        2 
  11 chr11_58814929     ZHar    C    T        0      0        2 
  11 chr11_58814929   Sample    C    T        0      0        2 
  11 chr11_58818193     AAsi    C    T        0      0        2 
  11 chr11_58818193     AKia    C    T        0      0        2 
  11 chr11_58818193     AOna    C    T        0      0        2 
  11 chr11_58818193     ASom    C    T        0      0        2 
  11 chr11_58818193     HCab    C    T        0      0        2 
  11 chr11_58818193     HPrz    C    T        0      0        2 
  11 chr11_58818193     ZBoe    C    T        0      0        2 
  11 chr11_58818193     ZGre    C    T        0      0        2 
  11 chr11_58818193     ZHar    C    T      0.5      1        2 
  11 chr11_58818193   Sample    C    T        0      0        2 
  11 chr11_58826222     AAsi    C    T        0      0        2 
  11 chr11_58826222     AKia    C    T        0      0        2 
  11 chr11_58826222     AOna    C    T        0      0        2 
  11 chr11_58826222     ASom    C    T        0      0        2 
  11 chr11_58826222     HCab    C    T        0      0        2 
  11 chr11_58826222     HPrz    C    T        0      0        2 
  11 chr11_58826222     ZBoe    C    T        0      0        2 
  11 chr11_58826222     ZGre    C    T      0.5      1        2 
  11 chr11_58826222     ZHar    C    T        0      0        2 
  11 chr11_58826222   Sample    C    T        0      0        2 
  11 chr11_58827735     AAsi    T    C        0      0        2 
  11 chr11_58827735     AKia    T    C        0      0        2 
  11 chr11_58827735     AOna    T    C        0      0        2 
  11 chr11_58827735     ASom    T    C        0      0        2 
  11 chr11_58827735     HCab    T    C        0      0        2 
  11 chr11_58827735     HPrz    T    C        0      0        2 
  11 chr11_58827735     ZBoe    T    C      0.5      1        2 
  11 chr11_58827735     ZGre    T    C        0      0        2 
  11 chr11_58827735     ZHar    T    C        0      0        2 
  11 chr11_58827735   Sample    T    C        0      0        2 
  11 chr11_58827917     AAsi    C    G      0.5      1        2 
  11 chr11_58827917     AKia    C    G        0      0        2 
  11 chr11_58827917     AOna    C    G        0      0        2 
  11 chr11_58827917     ASom    C    G        1      2        2 
  11 chr11_58827917     HCab    C    G        0      0        2 
  11 chr11_58827917     HPrz    C    G        0      0        2 
  11 chr11_58827917     ZBoe    C    G        0      0        2 
  11 chr11_58827917     ZGre    C    G        0      0        2 
  11 chr11_58827917     ZHar    C    G        0      0        2 
  11 chr11_58827917   Sample    C    G        0      0        2 
  11 chr11_58834806     AAsi    T    C        0      0        2 
  11 chr11_58834806     AKia    T    C        0      0        2 
  11 chr11_58834806     AOna    T    C        0      0        2 
  11 chr11_58834806     ASom    T    C        0      0        2 
  11 chr11_58834806     HCab    T    C        0      0        2 
  11 chr11_58834806     HPrz    T    C        0      0        2 
  11 chr11_58834806     ZBoe    T    C      0.5      1        2 
  11 chr11_58834806     ZGre    T    C        0      0        2 
  11 chr11_58834806     ZHar    T    C        0      0        2 
  11 chr11_58834806   Sample    T    C        0      0        2 
  11 chr11_58835737     AAsi    T    C        1      2        2 
  11 chr11_58835737     AKia    T    C        0      0        2 
  11 chr11_58835737     AOna    T    C        0      0        2 
  11 chr11_58835737     ASom    T    C        1      2        2 
  11 chr11_58835737     HCab    T    C        0      0        2 
  11 chr11_58835737     HPrz    T    C        0      0        2 
  11 chr11_58835737     ZBoe    T    C        0      0        2 
  11 chr11_58835737     ZGre    T    C        0      0        2 
  11 chr11_58835737     ZHar    T    C        0      0        2 
  11 chr11_58835737   Sample    T    C        0      0        2 
  11 chr11_58842667     AAsi    A    G        0      0        2 
  11 chr11_58842667     AKia    A    G        0      0        2 
  11 chr11_58842667     AOna    A    G        0      0        2 
  11 chr11_58842667     ASom    A    G        0      0        2 
  11 chr11_58842667     HCab    A    G        0      0        2 
  11 chr11_58842667     HPrz    A    G        0      0        2 
  11 chr11_58842667     ZBoe    A    G        0      0        2 
  11 chr11_58842667     ZGre    A    G        1      2        2 
  11 chr11_58842667     ZHar    A    G        0      0        2 
  11 chr11_58842667   Sample    A    G        0      0        2 
  11 chr11_58851003     AAsi    T    C        0      0        2 
  11 chr11_58851003     AKia    T    C        0      0        2 
  11 chr11_58851003     AOna    T    C        0      0        2 
  11 chr11_58851003     ASom    T    C        0      0        2 
  11 chr11_58851003     HCab    T    C        0      0        2 
  11 chr11_58851003     HPrz    T    C        0      0        2 
  11 chr11_58851003     ZBoe    T    C      0.5      1        2 
  11 chr11_58851003     ZGre    T    C        0      0        2 
  11 chr11_58851003     ZHar    T    C        0      0        2 
  11 chr11_58851003   Sample    T    C        0      0        2 
  11 chr11_58877579     AAsi    C    T        0      0        2 
  11 chr11_58877579     AKia    C    T        0      0        2 
  11 chr11_58877579     AOna    C    T        0      0        2 
  11 chr11_58877579     ASom    C    T        0      0        2 
  11 chr11_58877579     HCab    C    T        0      0        2 
  11 chr11_58877579     HPrz    C    T        0      0        2 
  11 chr11_58877579     ZBoe    C    T        0      0        2 
  11 chr11_58877579     ZGre    C    T        0      0        2 
  11 chr11_58877579     ZHar    C    T        1      2        2 
  11 chr11_58877579   Sample    C    T        0      0        2 
  11 chr11_58879937     AAsi    A    G        0      0        2 
  11 chr11_58879937     AKia    A    G        0      0        2 
  11 chr11_58879937     AOna    A    G        0      0        2 
  11 chr11_58879937     ASom    A    G        0      0        2 
  11 chr11_58879937     HCab    A    G        0      0        2 
  11 chr11_58879937     HPrz    A    G        0      0        2 
  11 chr11_58879937     ZBoe    A    G        0      0        2 
  11 chr11_58879937     ZGre    A    G      0.5      1        2 
  11 chr11_58879937     ZHar    A    G        0      0        2 
  11 chr11_58879937   Sample    A    G        0      0        2 
  11 chr11_58884646     AAsi    G    C        0      0        2 
  11 chr11_58884646     AKia    G    C        0      0        2 
  11 chr11_58884646     AOna    G    C        0      0        2 
  11 chr11_58884646     ASom    G    C        0      0        2 
  11 chr11_58884646     HCab    G    C        1      2        2 
  11 chr11_58884646     HPrz    G    C        1      2        2 
  11 chr11_58884646     ZBoe    G    C        0      0        2 
  11 chr11_58884646     ZGre    G    C        0      0        2 
  11 chr11_58884646     ZHar    G    C        0      0        2 
  11 chr11_58884646   Sample    G    C        1      2        2 
  11 chr11_58904133     AAsi    A    G        0      0        2 
  11 chr11_58904133     AKia    A    G        0      0        2 
  11 chr11_58904133     AOna    A    G        0      0        2 
  11 chr11_58904133     ASom    A    G        0      0        2 
  11 chr11_58904133     HCab    A    G        0      0        2 
  11 chr11_58904133     HPrz    A    G        0      0        2 
  11 chr11_58904133     ZBoe    A    G        0      0        2 
  11 chr11_58904133     ZGre    A    G        0      0        2 
  11 chr11_58904133     ZHar    A    G        1      2        2 
  11 chr11_58904133   Sample    A    G        0      0        2 
  11 chr11_58905336     AAsi    G    A        1      2        2 
  11 chr11_58905336     AKia    G    A        0      0        2 
  11 chr11_58905336     AOna    G    A        0      0        2 
  11 chr11_58905336     ASom    G    A        1      2        2 
  11 chr11_58905336     HCab    G    A        0      0        2 
  11 chr11_58905336     HPrz    G    A        0      0        2 
  11 chr11_58905336     ZBoe    G    A        1      2        2 
  11 chr11_58905336     ZGre    G    A        1      2        2 
  11 chr11_58905336     ZHar    G    A        1      2        2 
  11 chr11_58905336   Sample    G    A        0      0        2 
  11 chr11_58919050     AAsi    G    A        0      0        2 
  11 chr11_58919050     AKia    G    A        0      0        2 
  11 chr11_58919050     AOna    G    A        0      0        2 
  11 chr11_58919050     ASom    G    A        0      0        2 
  11 chr11_58919050     HCab    G    A        0      0        2 
  11 chr11_58919050     HPrz    G    A        0      0        2 
  11 chr11_58919050     ZBoe    G    A        1      2        2 
  11 chr11_58919050     ZGre    G    A        0      0        2 
  11 chr11_58919050     ZHar    G    A        1      2        2 
  11 chr11_58919050   Sample    G    A        0      0        2 
  11 chr11_58919439     AAsi    C    G        1      2        2 
  11 chr11_58919439     AKia    C    G        0      0        2 
  11 chr11_58919439     AOna    C    G        1      2        2 
  11 chr11_58919439     ASom    C    G        1      2        2 
  11 chr11_58919439     HCab    C    G        0      0        2 
  11 chr11_58919439     HPrz    C    G        0      0        2 
  11 chr11_58919439     ZBoe    C    G        0      0        2 
  11 chr11_58919439     ZGre    C    G        0      0        2 
  11 chr11_58919439     ZHar    C    G        0      0        2 
  11 chr11_58919439   Sample    C    G        0      0        2 
  11 chr11_58927502     AAsi    T    C        0      0        2 
  11 chr11_58927502     AKia    T    C        0      0        2 
  11 chr11_58927502     AOna    T    C        0      0        2 
  11 chr11_58927502     ASom    T    C        0      0        2 
  11 chr11_58927502     HCab    T    C        1      2        2 
  11 chr11_58927502     HPrz    T    C        1      2        2 
  11 chr11_58927502     ZBoe    T    C        0      0        2 
  11 chr11_58927502     ZGre    T    C        0      0        2 
  11 chr11_58927502     ZHar    T    C        0      0        2 
  11 chr11_58927502   Sample    T    C        1      2        2 
  11 chr11_58940962     AAsi    T    G        0      0        2 
  11 chr11_58940962     AKia    T    G        0      0        2 
  11 chr11_58940962     AOna    T    G        0      0        2 
  11 chr11_58940962     ASom    T    G      0.5      1        2 
  11 chr11_58940962     HCab    T    G        0      0        2 
  11 chr11_58940962     HPrz    T    G        0      0        2 
  11 chr11_58940962     ZBoe    T    G        0      0        2 
  11 chr11_58940962     ZGre    T    G        0      0        2 
  11 chr11_58940962     ZHar    T    G        0      0        2 
  11 chr11_58940962   Sample    T    G        0      0        2 
  11 chr11_58948336     AAsi    G    T        0      0        2 
  11 chr11_58948336     AKia    G    T        0      0        2 
  11 chr11_58948336     AOna    G    T        0      0        2 
  11 chr11_58948336     ASom    G    T        0      0        2 
  11 chr11_58948336     HCab    G    T        1      2        2 
  11 chr11_58948336     HPrz    G    T        1      2        2 
  11 chr11_58948336     ZBoe    G    T        0      0        2 
  11 chr11_58948336     ZGre    G    T        0      0        2 
  11 chr11_58948336     ZHar    G    T        0      0        2 
  11 chr11_58948336   Sample    G    T        1      2        2 
  11 chr11_58958050     AAsi    A    G        0      0        2 
  11 chr11_58958050     AKia    A    G        0      0        2 
  11 chr11_58958050     AOna    A    G        0      0        2 
  11 chr11_58958050     ASom    A    G        0      0        2 
  11 chr11_58958050     HCab    A    G        1      2        2 
  11 chr11_58958050     HPrz    A    G        1      2        2 
  11 chr11_58958050     ZBoe    A    G        0      0        2 
  11 chr11_58958050     ZGre    A    G        0      0        2 
  11 chr11_58958050     ZHar    A    G        0      0        2 
  11 chr11_58958050   Sample    A    G        1      2        2 
  11 chr11_58964749     AAsi    C    T        0      0        2 
  11 chr11_58964749     AKia    C    T        0      0        2 
  11 chr11_58964749     AOna    C    T        0      0        2 
  11 chr11_58964749     ASom    C    T        0      0        2 
  11 chr11_58964749     HCab    C    T        1      2        2 
  11 chr11_58964749     HPrz    C    T        1      2        2 
  11 chr11_58964749     ZBoe    C    T        0      0        2 
  11 chr11_58964749     ZGre    C    T        0      0        2 
  11 chr11_58964749     ZHar    C    T        0      0        2 
  11 chr11_58964749   Sample    C    T        1      2        2 
  11 chr11_58972180     AAsi    C    G        0      0        2 
  11 chr11_58972180     AKia    C    G        0      0        2 
  11 chr11_58972180     AOna    C    G        0      0        2 
  11 chr11_58972180     ASom    C    G        0      0        2 
  11 chr11_58972180     HCab    C    G        1      2        2 
  11 chr11_58972180     HPrz    C    G        1      2        2 
  11 chr11_58972180     ZBoe    C    G        0      0        2 
  11 chr11_58972180     ZGre    C    G        0      0        2 
  11 chr11_58972180     ZHar    C    G        0      0        2 
  11 chr11_58972180   Sample    C    G        1      2        2 
  11 chr11_58974107     AAsi    G    T        0      0        2 
  11 chr11_58974107     AKia    G    T        0      0        2 
  11 chr11_58974107     AOna    G    T      0.5      1        2 
  11 chr11_58974107     ASom    G    T        0      0        2 
  11 chr11_58974107     HCab    G    T        0      0        2 
  11 chr11_58974107     HPrz    G    T        0      0        2 
  11 chr11_58974107     ZBoe    G    T        0      0        2 
  11 chr11_58974107     ZGre    G    T        0      0        2 
  11 chr11_58974107     ZHar    G    T        0      0        2 
  11 chr11_58974107   Sample    G    T        0      0        2 
  11 chr11_58977766     AAsi    G    T        0      0        2 
  11 chr11_58977766     AKia    G    T        0      0        2 
  11 chr11_58977766     AOna    G    T        0      0        2 
  11 chr11_58977766     ASom    G    T        0      0        2 
  11 chr11_58977766     HCab    G    T        0      0        2 
  11 chr11_58977766     HPrz    G    T        0      0        2 
  11 chr11_58977766     ZBoe    G    T      0.5      1        2 
  11 chr11_58977766     ZGre    G    T        0      0        2 
  11 chr11_58977766     ZHar    G    T        0      0        2 
  11 chr11_58977766   Sample    G    T        0      0        2 
  11 chr11_58981264     AAsi    A    G        0      0        2 
  11 chr11_58981264     AKia    A    G        0      0        2 
  11 chr11_58981264     AOna    A    G        0      0        2 
  11 chr11_58981264     ASom    A    G        0      0        2 
  11 chr11_58981264     HCab    A    G        0      0        2 
  11 chr11_58981264     HPrz    A    G        0      0        2 
  11 chr11_58981264     ZBoe    A    G        0      0        2 
  11 chr11_58981264     ZGre    A    G        0      0        2 
  11 chr11_58981264     ZHar    A    G        1      2        2 
  11 chr11_58981264   Sample    A    G        0      0        2 
  11 chr11_58991041     AAsi    G    A        0      0        2 
  11 chr11_58991041     AKia    G    A        0      0        2 
  11 chr11_58991041     AOna    G    A        0      0        2 
  11 chr11_58991041     ASom    G    A        0      0        2 
  11 chr11_58991041     HCab    G    A        1      2        2 
  11 chr11_58991041     HPrz    G    A        1      2        2 
  11 chr11_58991041     ZBoe    G    A        0      0        2 
  11 chr11_58991041     ZGre    G    A        0      0        2 
  11 chr11_58991041     ZHar    G    A        0      0        2 
  11 chr11_58991041   Sample    G    A        1      2        2 
  11 chr11_58996601     AAsi    T    C        0      0        2 
  11 chr11_58996601     AKia    T    C        0      0        2 
  11 chr11_58996601     AOna    T    C        0      0        2 
  11 chr11_58996601     ASom    T    C        0      0        2 
  11 chr11_58996601     HCab    T    C        0      0        2 
  11 chr11_58996601     HPrz    T    C        0      0        2 
  11 chr11_58996601     ZBoe    T    C      0.5      1        2 
  11 chr11_58996601     ZGre    T    C        0      0        2 
  11 chr11_58996601     ZHar    T    C        0      0        2 
  11 chr11_58996601   Sample    T    C        0      0        2 
  11 chr11_58999152     AAsi    A    G        0      0        2 
  11 chr11_58999152     AKia    A    G        0      0        2 
  11 chr11_58999152     AOna    A    G      0.5      1        2 
  11 chr11_58999152     ASom    A    G        0      0        2 
  11 chr11_58999152     HCab    A    G        0      0        2 
  11 chr11_58999152     HPrz    A    G        0      0        2 
  11 chr11_58999152     ZBoe    A    G        0      0        2 
  11 chr11_58999152     ZGre    A    G        0      0        2 
  11 chr11_58999152     ZHar    A    G        0      0        2 
  11 chr11_58999152   Sample    A    G        0      0        2 
  11 chr11_59000117     AAsi    A    G        0      0        2 
  11 chr11_59000117     AKia    A    G        0      0        2 
  11 chr11_59000117     AOna    A    G        0      0        2 
  11 chr11_59000117     ASom    A    G        0      0        2 
  11 chr11_59000117     HCab    A    G        0      0        2 
  11 chr11_59000117     HPrz    A    G        0      0        2 
  11 chr11_59000117     ZBoe    A    G      0.5      1        2 
  11 chr11_59000117     ZGre    A    G        0      0        2 
  11 chr11_59000117     ZHar    A    G        1      2        2 
  11 chr11_59000117   Sample    A    G        0      0        2 
  11 chr11_59003843     AAsi    A    G        0      0        2 
  11 chr11_59003843     AKia    A    G        1      2        2 
  11 chr11_59003843     AOna    A    G        0      0        2 
  11 chr11_59003843     ASom    A    G        0      0        2 
  11 chr11_59003843     HCab    A    G        0      0        2 
  11 chr11_59003843     HPrz    A    G        0      0        2 
  11 chr11_59003843     ZBoe    A    G        0      0        2 
  11 chr11_59003843     ZGre    A    G        0      0        2 
  11 chr11_59003843     ZHar    A    G        0      0        2 
  11 chr11_59003843   Sample    A    G        0      0        2 
  11 chr11_59008294     AAsi    A    G      0.5      1        2 
  11 chr11_59008294     AKia    A    G        0      0        2 
  11 chr11_59008294     AOna    A    G        0      0        2 
  11 chr11_59008294     ASom    A    G        0      0        2 
  11 chr11_59008294     HCab    A    G        0      0        2 
  11 chr11_59008294     HPrz    A    G        0      0        2 
  11 chr11_59008294     ZBoe    A    G        0      0        2 
  11 chr11_59008294     ZGre    A    G        0      0        2 
  11 chr11_59008294     ZHar    A    G        0      0        2 
  11 chr11_59008294   Sample    A    G        0      0        2 
  11 chr11_59009901     AAsi    T    G        0      0        2 
  11 chr11_59009901     AKia    T    G        0      0        2 
  11 chr11_59009901     AOna    T    G      0.5      1        2 
  11 chr11_59009901     ASom    T    G        0      0        2 
  11 chr11_59009901     HCab    T    G        0      0        2 
  11 chr11_59009901     HPrz    T    G        0      0        2 
  11 chr11_59009901     ZBoe    T    G        0      0        2 
  11 chr11_59009901     ZGre    T    G        0      0        2 
  11 chr11_59009901     ZHar    T    G        0      0        2 
  11 chr11_59009901   Sample    T    G        0      0        2 
  11 chr11_59020638     AAsi    G    A        0      0        2 
  11 chr11_59020638     AKia    G    A        0      0        2 
  11 chr11_59020638     AOna    G    A        0      0        2 
  11 chr11_59020638     ASom    G    A        0      0        2 
  11 chr11_59020638     HCab    G    A        0      0        2 
  11 chr11_59020638     HPrz    G    A        0      0        2 
  11 chr11_59020638     ZBoe    G    A      0.5      1        2 
  11 chr11_59020638     ZGre    G    A        0      0        2 
  11 chr11_59020638     ZHar    G    A        0      0        2 
  11 chr11_59020638   Sample    G    A        0      0        2 
  11 chr11_59020717     AAsi    A    G        0      0        2 
  11 chr11_59020717     AKia    A    G        0      0        2 
  11 chr11_59020717     AOna    A    G        0      0        2 
  11 chr11_59020717     ASom    A    G        0      0        2 
  11 chr11_59020717     HCab    A    G        0      0        2 
  11 chr11_59020717     HPrz    A    G        0      0        2 
  11 chr11_59020717     ZBoe    A    G        0      0        2 
  11 chr11_59020717     ZGre    A    G      0.5      1        2 
  11 chr11_59020717     ZHar    A    G        0      0        2 
  11 chr11_59020717   Sample    A    G        0      0        2 
  11 chr11_59025382     AAsi    A    G        0      0        2 
  11 chr11_59025382     AKia    A    G        1      2        2 
  11 chr11_59025382     AOna    A    G        0      0        2 
  11 chr11_59025382     ASom    A    G        0      0        2 
  11 chr11_59025382     HCab    A    G        0      0        2 
  11 chr11_59025382     HPrz    A    G        0      0        2 
  11 chr11_59025382     ZBoe    A    G        1      2        2 
  11 chr11_59025382     ZGre    A    G        1      2        2 
  11 chr11_59025382     ZHar    A    G        1      2        2 
  11 chr11_59025382   Sample    A    G        0      0        2 
  11 chr11_59042629     AAsi    C    T        1      2        2 
  11 chr11_59042629     AKia    C    T        0      0        2 
  11 chr11_59042629     AOna    C    T        0      0        2 
  11 chr11_59042629     ASom    C    T        1      2        2 
  11 chr11_59042629     HCab    C    T        1      2        2 
  11 chr11_59042629     HPrz    C    T        1      2        2 
  11 chr11_59042629     ZBoe    C    T        0      0        2 
  11 chr11_59042629     ZGre    C    T        0      0        2 
  11 chr11_59042629     ZHar    C    T        0      0        2 
  11 chr11_59042629   Sample    C    T        1      2        2 
  11 chr11_59052130     AAsi    C    G        0      0        2 
  11 chr11_59052130     AKia    C    G        0      0        2 
  11 chr11_59052130     AOna    C    G        0      0        2 
  11 chr11_59052130     ASom    C    G        0      0        2 
  11 chr11_59052130     HCab    C    G        1      2        2 
  11 chr11_59052130     HPrz    C    G        1      2        2 
  11 chr11_59052130     ZBoe    C    G        0      0        2 
  11 chr11_59052130     ZGre    C    G        0      0        2 
  11 chr11_59052130     ZHar    C    G        0      0        2 
  11 chr11_59052130   Sample    C    G        1      2        2 
  11 chr11_59055718     AAsi    G    T        0      0        2 
  11 chr11_59055718     AKia    G    T        0      0        2 
  11 chr11_59055718     AOna    G    T        0      0        2 
  11 chr11_59055718     ASom    G    T        0      0        2 
  11 chr11_59055718     HCab    G    T        0      0        2 
  11 chr11_59055718     HPrz    G    T        0      0        2 
  11 chr11_59055718     ZBoe    G    T        0      0        2 
  11 chr11_59055718     ZGre    G    T        0      0        2 
  11 chr11_59055718     ZHar    G    T        1      2        2 
  11 chr11_59055718   Sample    G    T        0      0        2 
  11 chr11_59057637     AAsi    T    C        0      0        2 
  11 chr11_59057637     AKia    T    C        0      0        2 
  11 chr11_59057637     AOna    T    C        0      0        2 
  11 chr11_59057637     ASom    T    C        0      0        2 
  11 chr11_59057637     HCab    T    C        0      0        2 
  11 chr11_59057637     HPrz    T    C        0      0        2 
  11 chr11_59057637     ZBoe    T    C      0.5      1        2 
  11 chr11_59057637     ZGre    T    C        0      0        2 
  11 chr11_59057637     ZHar    T    C        1      2        2 
  11 chr11_59057637   Sample    T    C        0      0        2 
  11 chr11_59058378     AAsi    A    G        0      0        2 
  11 chr11_59058378     AKia    A    G        0      0        2 
  11 chr11_59058378     AOna    A    G        0      0        2 
  11 chr11_59058378     ASom    A    G        0      0        2 
  11 chr11_59058378     HCab    A    G        0      0        2 
  11 chr11_59058378     HPrz    A    G        0      0        2 
  11 chr11_59058378     ZBoe    A    G      0.5      1        2 
  11 chr11_59058378     ZGre    A    G        0      0        2 
  11 chr11_59058378     ZHar    A    G        1      2        2 
  11 chr11_59058378   Sample    A    G        0      0        2 
  11 chr11_59070828     AAsi    A    T        0      0        2 
  11 chr11_59070828     AKia    A    T        0      0        2 
  11 chr11_59070828     AOna    A    T        0      0        2 
  11 chr11_59070828     ASom    A    T        0      0        2 
  11 chr11_59070828     HCab    A    T        1      2        2 
  11 chr11_59070828     HPrz    A    T        1      2        2 
  11 chr11_59070828     ZBoe    A    T        0      0        2 
  11 chr11_59070828     ZGre    A    T        0      0        2 
  11 chr11_59070828     ZHar    A    T        0      0        2 
  11 chr11_59070828   Sample    A    T        1      2        2 
  11 chr11_59083069     AAsi    A    G        1      2        2 
  11 chr11_59083069     AKia    A    G        0      0        2 
  11 chr11_59083069     AOna    A    G        0      0        2 
  11 chr11_59083069     ASom    A    G        1      2        2 
  11 chr11_59083069     HCab    A    G        0      0        2 
  11 chr11_59083069     HPrz    A    G        0      0        2 
  11 chr11_59083069     ZBoe    A    G        0      0        2 
  11 chr11_59083069     ZGre    A    G        0      0        2 
  11 chr11_59083069     ZHar    A    G        0      0        2 
  11 chr11_59083069   Sample    A    G        0      0        2 
  11 chr11_59090283     AAsi    T    C        0      0        2 
  11 chr11_59090283     AKia    T    C        0      0        2 
  11 chr11_59090283     AOna    T    C        1      2        2 
  11 chr11_59090283     ASom    T    C        0      0        2 
  11 chr11_59090283     HCab    T    C        0      0        2 
  11 chr11_59090283     HPrz    T    C        0      0        2 
  11 chr11_59090283     ZBoe    T    C        0      0        2 
  11 chr11_59090283     ZGre    T    C        0      0        2 
  11 chr11_59090283     ZHar    T    C        0      0        2 
  11 chr11_59090283   Sample    T    C        0      0        2 
  11 chr11_59097370     AAsi    C    G      0.5      1        2 
  11 chr11_59097370     AKia    C    G        0      0        2 
  11 chr11_59097370     AOna    C    G        0      0        2 
  11 chr11_59097370     ASom    C    G        0      0        2 
  11 chr11_59097370     HCab    C    G        0      0        2 
  11 chr11_59097370     HPrz    C    G        0      0        2 
  11 chr11_59097370     ZBoe    C    G        0      0        2 
  11 chr11_59097370     ZGre    C    G        0      0        2 
  11 chr11_59097370     ZHar    C    G        0      0        2 
  11 chr11_59097370   Sample    C    G        0      0        2 
  11 chr11_59099504     AAsi    A    G        0      0        2 
  11 chr11_59099504     AKia    A    G        1      2        2 
  11 chr11_59099504     AOna    A    G        1      2        2 
  11 chr11_59099504     ASom    A    G        0      0        2 
  11 chr11_59099504     HCab    A    G        0      0        2 
  11 chr11_59099504     HPrz    A    G        0      0        2 
  11 chr11_59099504     ZBoe    A    G        0      0        2 
  11 chr11_59099504     ZGre    A    G        0      0        2 
  11 chr11_59099504     ZHar    A    G        0      0        2 
  11 chr11_59099504   Sample    A    G        0      0        2 
  11 chr11_59105702     AAsi    A    G      0.5      1        2 
  11 chr11_59105702     AKia    A    G        1      2        2 
  11 chr11_59105702     AOna    A    G        0      0        2 
  11 chr11_59105702     ASom    A    G        0      0        2 
  11 chr11_59105702     HCab    A    G        0      0        2 
  11 chr11_59105702     HPrz    A    G        0      0        2 
  11 chr11_59105702     ZBoe    A    G        0      0        2 
  11 chr11_59105702     ZGre    A    G        0      0        2 
  11 chr11_59105702     ZHar    A    G        0      0        2 
  11 chr11_59105702   Sample    A    G        0      0        2 
  11 chr11_59117181     AAsi    T    C        0      0        2 
  11 chr11_59117181     AKia    T    C        0      0        2 
  11 chr11_59117181     AOna    T    C        0      0        2 
  11 chr11_59117181     ASom    T    C        1      2        2 
  11 chr11_59117181     HCab    T    C        0      0        2 
  11 chr11_59117181     HPrz    T    C        0      0        2 
  11 chr11_59117181     ZBoe    T    C        0      0        2 
  11 chr11_59117181     ZGre    T    C        0      0        2 
  11 chr11_59117181     ZHar    T    C        0      0        2 
  11 chr11_59117181   Sample    T    C        0      0        2 
  11 chr11_59131806     AAsi    G    A        0      0        2 
  11 chr11_59131806     AKia    G    A        0      0        2 
  11 chr11_59131806     AOna    G    A        0      0        2 
  11 chr11_59131806     ASom    G    A        0      0        2 
  11 chr11_59131806     HCab    G    A        1      2        2 
  11 chr11_59131806     HPrz    G    A        1      2        2 
  11 chr11_59131806     ZBoe    G    A        0      0        2 
  11 chr11_59131806     ZGre    G    A        0      0        2 
  11 chr11_59131806     ZHar    G    A        0      0        2 
  11 chr11_59131806   Sample    G    A        1      2        2 
  11 chr11_59134565     AAsi    C    G        0      0        2 
  11 chr11_59134565     AKia    C    G        0      0        2 
  11 chr11_59134565     AOna    C    G        0      0        2 
  11 chr11_59134565     ASom    C    G        0      0        2 
  11 chr11_59134565     HCab    C    G        1      2        2 
  11 chr11_59134565     HPrz    C    G        1      2        2 
  11 chr11_59134565     ZBoe    C    G        0      0        2 
  11 chr11_59134565     ZGre    C    G        0      0        2 
  11 chr11_59134565     ZHar    C    G        0      0        2 
  11 chr11_59134565   Sample    C    G        1      2        2 
  11 chr11_59136194     AAsi    T    C        0      0        2 
  11 chr11_59136194     AKia    T    C        0      0        2 
  11 chr11_59136194     AOna    T    C        0      0        2 
  11 chr11_59136194     ASom    T    C        0      0        2 
  11 chr11_59136194     HCab    T    C        0      0        2 
  11 chr11_59136194     HPrz    T    C        0      0        2 
  11 chr11_59136194     ZBoe    T    C        0      0        2 
  11 chr11_59136194     ZGre    T    C        0      0        2 
  11 chr11_59136194     ZHar    T    C        1      2        2 
  11 chr11_59136194   Sample    T    C        0      0        2 
  11 chr11_59136979     AAsi    A    G        0      0        2 
  11 chr11_59136979     AKia    A    G        0      0        2 
  11 chr11_59136979     AOna    A    G        0      0        2 
  11 chr11_59136979     ASom    A    G        0      0        2 
  11 chr11_59136979     HCab    A    G        1      2        2 
  11 chr11_59136979     HPrz    A    G        1      2        2 
  11 chr11_59136979     ZBoe    A    G        0      0        2 
  11 chr11_59136979     ZGre    A    G        0      0        2 
  11 chr11_59136979     ZHar    A    G        0      0        2 
  11 chr11_59136979   Sample    A    G        1      2        2 
  11 chr11_59141637     AAsi    A    G      0.5      1        2 
  11 chr11_59141637     AKia    A    G        0      0        2 
  11 chr11_59141637     AOna    A    G        0      0        2 
  11 chr11_59141637     ASom    A    G      0.5      1        2 
  11 chr11_59141637     HCab    A    G        0      0        2 
  11 chr11_59141637     HPrz    A    G        0      0        2 
  11 chr11_59141637     ZBoe    A    G        0      0        2 
  11 chr11_59141637     ZGre    A    G        0      0        2 
  11 chr11_59141637     ZHar    A    G        0      0        2 
  11 chr11_59141637   Sample    A    G        0      0        2 
  11 chr11_59151111     AAsi    A    C        0      0        2 
  11 chr11_59151111     AKia    A    C        0      0        2 
  11 chr11_59151111     AOna    A    C      0.5      1        2 
  11 chr11_59151111     ASom    A    C        0      0        2 
  11 chr11_59151111     HCab    A    C        0      0        2 
  11 chr11_59151111     HPrz    A    C        0      0        2 
  11 chr11_59151111     ZBoe    A    C        0      0        2 
  11 chr11_59151111     ZGre    A    C        0      0        2 
  11 chr11_59151111     ZHar    A    C        0      0        2 
  11 chr11_59151111   Sample    A    C        0      0        2 
  11 chr11_59154114     AAsi    T    C        0      0        2 
  11 chr11_59154114     AKia    T    C        0      0        2 
  11 chr11_59154114     AOna    T    C      0.5      1        2 
  11 chr11_59154114     ASom    T    C        0      0        2 
  11 chr11_59154114     HCab    T    C        0      0        2 
  11 chr11_59154114     HPrz    T    C        0      0        2 
  11 chr11_59154114     ZBoe    T    C        0      0        2 
  11 chr11_59154114     ZGre    T    C        0      0        2 
  11 chr11_59154114     ZHar    T    C        0      0        2 
  11 chr11_59154114   Sample    T    C        0      0        2 
  11 chr11_59155238     AAsi    T    C        0      0        2 
  11 chr11_59155238     AKia    T    C        0      0        2 
  11 chr11_59155238     AOna    T    C        0      0        2 
  11 chr11_59155238     ASom    T    C        1      2        2 
  11 chr11_59155238     HCab    T    C        0      0        2 
  11 chr11_59155238     HPrz    T    C        0      0        2 
  11 chr11_59155238     ZBoe    T    C        0      0        2 
  11 chr11_59155238     ZGre    T    C        0      0        2 
  11 chr11_59155238     ZHar    T    C        0      0        2 
  11 chr11_59155238   Sample    T    C        0      0        2 
  11 chr11_59156675     AAsi    A    G        0      0        2 
  11 chr11_59156675     AKia    A    G        0      0        2 
  11 chr11_59156675     AOna    A    G        0      0        2 
  11 chr11_59156675     ASom    A    G        0      0        2 
  11 chr11_59156675     HCab    A    G        0      0        2 
  11 chr11_59156675     HPrz    A    G        0      0        2 
  11 chr11_59156675     ZBoe    A    G        0      0        2 
  11 chr11_59156675     ZGre    A    G        0      0        2 
  11 chr11_59156675     ZHar    A    G        1      2        2 
  11 chr11_59156675   Sample    A    G        0      0        2 
  11 chr11_59165455     AAsi    C    T        0      0        2 
  11 chr11_59165455     AKia    C    T        0      0        2 
  11 chr11_59165455     AOna    C    T        1      2        2 
  11 chr11_59165455     ASom    C    T        0      0        2 
  11 chr11_59165455     HCab    C    T        0      0        2 
  11 chr11_59165455     HPrz    C    T        0      0        2 
  11 chr11_59165455     ZBoe    C    T        0      0        2 
  11 chr11_59165455     ZGre    C    T        0      0        2 
  11 chr11_59165455     ZHar    C    T        0      0        2 
  11 chr11_59165455   Sample    C    T        0      0        2 
  11 chr11_59171875     AAsi    C    T        0      0        2 
  11 chr11_59171875     AKia    C    T        0      0        2 
  11 chr11_59171875     AOna    C    T        0      0        2 
  11 chr11_59171875     ASom    C    T        0      0        2 
  11 chr11_59171875     HCab    C    T        1      2        2 
  11 chr11_59171875     HPrz    C    T        1      2        2 
  11 chr11_59171875     ZBoe    C    T        0      0        2 
  11 chr11_59171875     ZGre    C    T        0      0        2 
  11 chr11_59171875     ZHar    C    T        0      0        2 
  11 chr11_59171875   Sample    C    T        1      2        2 
  11 chr11_59174072     AAsi    A    G        0      0        2 
  11 chr11_59174072     AKia    A    G        1      2        2 
  11 chr11_59174072     AOna    A    G        1      2        2 
  11 chr11_59174072     ASom    A    G        0      0        2 
  11 chr11_59174072     HCab    A    G        0      0        2 
  11 chr11_59174072     HPrz    A    G        0      0        2 
  11 chr11_59174072     ZBoe    A    G        0      0        2 
  11 chr11_59174072     ZGre    A    G        0      0        2 
  11 chr11_59174072     ZHar    A    G        0      0        2 
  11 chr11_59174072   Sample    A    G        0      0        2 
  11 chr11_59182143     AAsi    G    T        0      0        2 
  11 chr11_59182143     AKia    G    T        0      0        2 
  11 chr11_59182143     AOna    G    T        0      0        2 
  11 chr11_59182143     ASom    G    T        0      0        2 
  11 chr11_59182143     HCab    G    T        0      0        2 
  11 chr11_59182143     HPrz    G    T        0      0        2 
  11 chr11_59182143     ZBoe    G    T        0      0        2 
  11 chr11_59182143     ZGre    G    T      0.5      1        2 
  11 chr11_59182143     ZHar    G    T        0      0        2 
  11 chr11_59182143   Sample    G    T        0      0        2 
  11 chr11_59182654     AAsi    C    T        0      0        2 
  11 chr11_59182654     AKia    C    T        0      0        2 
  11 chr11_59182654     AOna    C    T        0      0        2 
  11 chr11_59182654     ASom    C    T        0      0        2 
  11 chr11_59182654     HCab    C    T        1      2        2 
  11 chr11_59182654     HPrz    C    T        1      2        2 
  11 chr11_59182654     ZBoe    C    T        0      0        2 
  11 chr11_59182654     ZGre    C    T        0      0        2 
  11 chr11_59182654     ZHar    C    T        0      0        2 
  11 chr11_59182654   Sample    C    T        1      2        2 
  11 chr11_59187094     AAsi    C    T        0      0        2 
  11 chr11_59187094     AKia    C    T      0.5      1        2 
  11 chr11_59187094     AOna    C    T        1      2        2 
  11 chr11_59187094     ASom    C    T        0      0        2 
  11 chr11_59187094     HCab    C    T        1      2        2 
  11 chr11_59187094     HPrz    C    T        1      2        2 
  11 chr11_59187094     ZBoe    C    T        0      0        2 
  11 chr11_59187094     ZGre    C    T        0      0        2 
  11 chr11_59187094     ZHar    C    T        0      0        2 
  11 chr11_59187094   Sample    C    T        1      2        2 
  11 chr11_59193155     AAsi    A    G        0      0        2 
  11 chr11_59193155     AKia    A    G        0      0        2 
  11 chr11_59193155     AOna    A    G        0      0        2 
  11 chr11_59193155     ASom    A    G        0      0        2 
  11 chr11_59193155     HCab    A    G        1      2        2 
  11 chr11_59193155     HPrz    A    G        1      2        2 
  11 chr11_59193155     ZBoe    A    G        0      0        2 
  11 chr11_59193155     ZGre    A    G        0      0        2 
  11 chr11_59193155     ZHar    A    G        0      0        2 
  11 chr11_59193155   Sample    A    G        1      2        2 
  11 chr11_59193281     AAsi    A    G        0      0        2 
  11 chr11_59193281     AKia    A    G        1      2        2 
  11 chr11_59193281     AOna    A    G        0      0        2 
  11 chr11_59193281     ASom    A    G        0      0        2 
  11 chr11_59193281     HCab    A    G        0      0        2 
  11 chr11_59193281     HPrz    A    G        0      0        2 
  11 chr11_59193281     ZBoe    A    G        0      0        2 
  11 chr11_59193281     ZGre    A    G        0      0        2 
  11 chr11_59193281     ZHar    A    G        0      0        2 
  11 chr11_59193281   Sample    A    G        0      0        2 
  11 chr11_59200622     AAsi    C    T        0      0        2 
  11 chr11_59200622     AKia    C    T        0      0        2 
  11 chr11_59200622     AOna    C    T        0      0        2 
  11 chr11_59200622     ASom    C    T        0      0        2 
  11 chr11_59200622     HCab    C    T        1      2        2 
  11 chr11_59200622     HPrz    C    T        1      2        2 
  11 chr11_59200622     ZBoe    C    T        0      0        2 
  11 chr11_59200622     ZGre    C    T        0      0        2 
  11 chr11_59200622     ZHar    C    T        0      0        2 
  11 chr11_59200622   Sample    C    T        1      2        2 
  11 chr11_59209740     AAsi    T    C        0      0        2 
  11 chr11_59209740     AKia    T    C        0      0        2 
  11 chr11_59209740     AOna    T    C        0      0        2 
  11 chr11_59209740     ASom    T    C        0      0        2 
  11 chr11_59209740     HCab    T    C        0      0        2 
  11 chr11_59209740     HPrz    T    C        0      0        2 
  11 chr11_59209740     ZBoe    T    C      0.5      1        2 
  11 chr11_59209740     ZGre    T    C        0      0        2 
  11 chr11_59209740     ZHar    T    C        0      0        2 
  11 chr11_59209740   Sample    T    C        0      0        2 
  11 chr11_59213199     AAsi    A    G        1      2        2 
  11 chr11_59213199     AKia    A    G        0      0        2 
  11 chr11_59213199     AOna    A    G        0      0        2 
  11 chr11_59213199     ASom    A    G      0.5      1        2 
  11 chr11_59213199     HCab    A    G        0      0        2 
  11 chr11_59213199     HPrz    A    G        0      0        2 
  11 chr11_59213199     ZBoe    A    G        0      0        2 
  11 chr11_59213199     ZGre    A    G        0      0        2 
  11 chr11_59213199     ZHar    A    G        0      0        2 
  11 chr11_59213199   Sample    A    G        0      0        2 
  11 chr11_59213998     AAsi    A    G        0      0        2 
  11 chr11_59213998     AKia    A    G      0.5      1        2 
  11 chr11_59213998     AOna    A    G        0      0        2 
  11 chr11_59213998     ASom    A    G        0      0        2 
  11 chr11_59213998     HCab    A    G        0      0        2 
  11 chr11_59213998     HPrz    A    G        0      0        2 
  11 chr11_59213998     ZBoe    A    G        0      0        2 
  11 chr11_59213998     ZGre    A    G        0      0        2 
  11 chr11_59213998     ZHar    A    G        0      0        2 
  11 chr11_59213998   Sample    A    G        0      0        2 
  11 chr11_59216777     AAsi    A    G        0      0        2 
  11 chr11_59216777     AKia    A    G        0      0        2 
  11 chr11_59216777     AOna    A    G        0      0        2 
  11 chr11_59216777     ASom    A    G      0.5      1        2 
  11 chr11_59216777     HCab    A    G        0      0        2 
  11 chr11_59216777     HPrz    A    G        0      0        2 
  11 chr11_59216777     ZBoe    A    G        1      2        2 
  11 chr11_59216777     ZGre    A    G        0      0        2 
  11 chr11_59216777     ZHar    A    G        1      2        2 
  11 chr11_59216777   Sample    A    G        0      0        2 
  11 chr11_59217361     AAsi    A    C        0      0        2 
  11 chr11_59217361     AKia    A    C        0      0        2 
  11 chr11_59217361     AOna    A    C        0      0        2 
  11 chr11_59217361     ASom    A    C        0      0        2 
  11 chr11_59217361     HCab    A    C        1      2        2 
  11 chr11_59217361     HPrz    A    C        1      2        2 
  11 chr11_59217361     ZBoe    A    C        0      0        2 
  11 chr11_59217361     ZGre    A    C        0      0        2 
  11 chr11_59217361     ZHar    A    C        0      0        2 
  11 chr11_59217361   Sample    A    C        1      2        2 
  11 chr11_59219131     AAsi    C    G        0      0        2 
  11 chr11_59219131     AKia    C    G        0      0        2 
  11 chr11_59219131     AOna    C    G        0      0        2 
  11 chr11_59219131     ASom    C    G        0      0        2 
  11 chr11_59219131     HCab    C    G        1      2        2 
  11 chr11_59219131     HPrz    C    G        1      2        2 
  11 chr11_59219131     ZBoe    C    G        0      0        2 
  11 chr11_59219131     ZGre    C    G        0      0        2 
  11 chr11_59219131     ZHar    C    G        0      0        2 
  11 chr11_59219131   Sample    C    G        1      2        2 
  11 chr11_59221133     AAsi    T    G        0      0        2 
  11 chr11_59221133     AKia    T    G        0      0        2 
  11 chr11_59221133     AOna    T    G        0      0        2 
  11 chr11_59221133     ASom    T    G        0      0        2 
  11 chr11_59221133     HCab    T    G        0      0        2 
  11 chr11_59221133     HPrz    T    G        0      0        2 
  11 chr11_59221133     ZBoe    T    G      0.5      1        2 
  11 chr11_59221133     ZGre    T    G        0      0        2 
  11 chr11_59221133     ZHar    T    G        0      0        2 
  11 chr11_59221133   Sample    T    G        0      0        2 
  11 chr11_59221521     AAsi    A    G        0      0        2 
  11 chr11_59221521     AKia    A    G        0      0        2 
  11 chr11_59221521     AOna    A    G        0      0        2 
  11 chr11_59221521     ASom    A    G      0.5      1        2 
  11 chr11_59221521     HCab    A    G        0      0        2 
  11 chr11_59221521     HPrz    A    G        0      0        2 
  11 chr11_59221521     ZBoe    A    G        0      0        2 
  11 chr11_59221521     ZGre    A    G        0      0        2 
  11 chr11_59221521     ZHar    A    G        0      0        2 
  11 chr11_59221521   Sample    A    G        0      0        2 
  11 chr11_59222177     AAsi    G    T        0      0        2 
  11 chr11_59222177     AKia    G    T        0      0        2 
  11 chr11_59222177     AOna    G    T        0      0        2 
  11 chr11_59222177     ASom    G    T        0      0        2 
  11 chr11_59222177     HCab    G    T        1      2        2 
  11 chr11_59222177     HPrz    G    T        1      2        2 
  11 chr11_59222177     ZBoe    G    T        0      0        2 
  11 chr11_59222177     ZGre    G    T        0      0        2 
  11 chr11_59222177     ZHar    G    T        0      0        2 
  11 chr11_59222177   Sample    G    T        1      2        2 
  11 chr11_59222433     AAsi    T    C        0      0        2 
  11 chr11_59222433     AKia    T    C        0      0        2 
  11 chr11_59222433     AOna    T    C        0      0        2 
  11 chr11_59222433     ASom    T    C        0      0        2 
  11 chr11_59222433     HCab    T    C        1      2        2 
  11 chr11_59222433     HPrz    T    C        1      2        2 
  11 chr11_59222433     ZBoe    T    C        0      0        2 
  11 chr11_59222433     ZGre    T    C        0      0        2 
  11 chr11_59222433     ZHar    T    C        0      0        2 
  11 chr11_59222433   Sample    T    C        1      2        2 
  11 chr11_59223201     AAsi    T    C        0      0        2 
  11 chr11_59223201     AKia    T    C        0      0        2 
  11 chr11_59223201     AOna    T    C        0      0        2 
  11 chr11_59223201     ASom    T    C        0      0        2 
  11 chr11_59223201     HCab    T    C        0      0        2 
  11 chr11_59223201     HPrz    T    C        0      0        2 
  11 chr11_59223201     ZBoe    T    C        0      0        2 
  11 chr11_59223201     ZGre    T    C      0.5      1        2 
  11 chr11_59223201     ZHar    T    C        0      0        2 
  11 chr11_59223201   Sample    T    C        0      0        2 
  11 chr11_59225432     AAsi    A    G        0      0        2 
  11 chr11_59225432     AKia    A    G        0      0        2 
  11 chr11_59225432     AOna    A    G        1      2        2 
  11 chr11_59225432     ASom    A    G        0      0        2 
  11 chr11_59225432     HCab    A    G        0      0        2 
  11 chr11_59225432     HPrz    A    G        0      0        2 
  11 chr11_59225432     ZBoe    A    G        0      0        2 
  11 chr11_59225432     ZGre    A    G        0      0        2 
  11 chr11_59225432     ZHar    A    G        0      0        2 
  11 chr11_59225432   Sample    A    G        0      0        2 
  11 chr11_59227444     AAsi    T    C        0      0        2 
  11 chr11_59227444     AKia    T    C        0      0        2 
  11 chr11_59227444     AOna    T    C        0      0        2 
  11 chr11_59227444     ASom    T    C        0      0        2 
  11 chr11_59227444     HCab    T    C        1      2        2 
  11 chr11_59227444     HPrz    T    C        1      2        2 
  11 chr11_59227444     ZBoe    T    C        0      0        2 
  11 chr11_59227444     ZGre    T    C        0      0        2 
  11 chr11_59227444     ZHar    T    C        0      0        2 
  11 chr11_59227444   Sample    T    C        1      2        2 
  11 chr11_59228120     AAsi    A    G        0      0        2 
  11 chr11_59228120     AKia    A    G        0      0        2 
  11 chr11_59228120     AOna    A    G        0      0        2 
  11 chr11_59228120     ASom    A    G      0.5      1        2 
  11 chr11_59228120     HCab    A    G        0      0        2 
  11 chr11_59228120     HPrz    A    G        0      0        2 
  11 chr11_59228120     ZBoe    A    G        0      0        2 
  11 chr11_59228120     ZGre    A    G        0      0        2 
  11 chr11_59228120     ZHar    A    G        0      0        2 
  11 chr11_59228120   Sample    A    G        0      0        2 
  11 chr11_59228632     AAsi    A    G        0      0        2 
  11 chr11_59228632     AKia    A    G        0      0        2 
  11 chr11_59228632     AOna    A    G        0      0        2 
  11 chr11_59228632     ASom    A    G        0      0        2 
  11 chr11_59228632     HCab    A    G        0      0        2 
  11 chr11_59228632     HPrz    A    G      0.5      1        2 
  11 chr11_59228632     ZBoe    A    G        0      0        2 
  11 chr11_59228632     ZGre    A    G        0      0        2 
  11 chr11_59228632     ZHar    A    G        0      0        2 
  11 chr11_59228632   Sample    A    G        0      0        2 
  11 chr11_59231206     AAsi    C    T        0      0        2 
  11 chr11_59231206     AKia    C    T        0      0        2 
  11 chr11_59231206     AOna    C    T        0      0        2 
  11 chr11_59231206     ASom    C    T        0      0        2 
  11 chr11_59231206     HCab    C    T        0      0        2 
  11 chr11_59231206     HPrz    C    T        0      0        2 
  11 chr11_59231206     ZBoe    C    T      0.5      1        2 
  11 chr11_59231206     ZGre    C    T        0      0        2 
  11 chr11_59231206     ZHar    C    T        0      0        2 
  11 chr11_59231206   Sample    C    T        0      0        2 
  11 chr11_59231553     AAsi    C    T        0      0        2 
  11 chr11_59231553     AKia    C    T        0      0        2 
  11 chr11_59231553     AOna    C    T        0      0        2 
  11 chr11_59231553     ASom    C    T        0      0        2 
  11 chr11_59231553     HCab    C    T        0      0        2 
  11 chr11_59231553     HPrz    C    T        0      0        2 
  11 chr11_59231553     ZBoe    C    T        1      2        2 
  11 chr11_59231553     ZGre    C    T        0      0        2 
  11 chr11_59231553     ZHar    C    T        0      0        2 
  11 chr11_59231553   Sample    C    T        0      0        2 
  11 chr11_59233645     AAsi    G    A        1      2        2 
  11 chr11_59233645     AKia    G    A        0      0        2 
  11 chr11_59233645     AOna    G    A        0      0        2 
  11 chr11_59233645     ASom    G    A        1      2        2 
  11 chr11_59233645     HCab    G    A        0      0        2 
  11 chr11_59233645     HPrz    G    A        0      0        2 
  11 chr11_59233645     ZBoe    G    A        0      0        2 
  11 chr11_59233645     ZGre    G    A        0      0        2 
  11 chr11_59233645     ZHar    G    A        0      0        2 
  11 chr11_59233645   Sample    G    A        0      0        2 
  11 chr11_59237429     AAsi    G    T        0      0        2 
  11 chr11_59237429     AKia    G    T        0      0        2 
  11 chr11_59237429     AOna    G    T        0      0        2 
  11 chr11_59237429     ASom    G    T        0      0        2 
  11 chr11_59237429     HCab    G    T        0      0        2 
  11 chr11_59237429     HPrz    G    T        0      0        2 
  11 chr11_59237429     ZBoe    G    T        0      0        2 
  11 chr11_59237429     ZGre    G    T        0      0        2 
  11 chr11_59237429     ZHar    G    T        1      2        2 
  11 chr11_59237429   Sample    G    T        0      0        2 
  11 chr11_59238894     AAsi    C    T        0      0        2 
  11 chr11_59238894     AKia    C    T        0      0        2 
  11 chr11_59238894     AOna    C    T        0      0        2 
  11 chr11_59238894     ASom    C    T        0      0        2 
  11 chr11_59238894     HCab    C    T        0      0        2 
  11 chr11_59238894     HPrz    C    T      0.5      1        2 
  11 chr11_59238894     ZBoe    C    T        0      0        2 
  11 chr11_59238894     ZGre    C    T        0      0        2 
  11 chr11_59238894     ZHar    C    T        0      0        2 
  11 chr11_59238894   Sample    C    T        0      0        2 
  11 chr11_59248167     AAsi    T    C        0      0        2 
  11 chr11_59248167     AKia    T    C        0      0        2 
  11 chr11_59248167     AOna    T    C      0.5      1        2 
  11 chr11_59248167     ASom    T    C        0      0        2 
  11 chr11_59248167     HCab    T    C        0      0        2 
  11 chr11_59248167     HPrz    T    C        0      0        2 
  11 chr11_59248167     ZBoe    T    C        0      0        2 
  11 chr11_59248167     ZGre    T    C        0      0        2 
  11 chr11_59248167     ZHar    T    C        0      0        2 
  11 chr11_59248167   Sample    T    C        0      0        2 
  11 chr11_59258094     AAsi    T    C        0      0        2 
  11 chr11_59258094     AKia    T    C        0      0        2 
  11 chr11_59258094     AOna    T    C        0      0        2 
  11 chr11_59258094     ASom    T    C      0.5      1        2 
  11 chr11_59258094     HCab    T    C        0      0        2 
  11 chr11_59258094     HPrz    T    C        0      0        2 
  11 chr11_59258094     ZBoe    T    C        0      0        2 
  11 chr11_59258094     ZGre    T    C        0      0        2 
  11 chr11_59258094     ZHar    T    C        0      0        2 
  11 chr11_59258094   Sample    T    C        0      0        2 
  11 chr11_59265353     AAsi    C    G        0      0        2 
  11 chr11_59265353     AKia    C    G        0      0        2 
  11 chr11_59265353     AOna    C    G        0      0        2 
  11 chr11_59265353     ASom    C    G        0      0        2 
  11 chr11_59265353     HCab    C    G        1      2        2 
  11 chr11_59265353     HPrz    C    G        1      2        2 
  11 chr11_59265353     ZBoe    C    G        0      0        2 
  11 chr11_59265353     ZGre    C    G        0      0        2 
  11 chr11_59265353     ZHar    C    G        0      0        2 
  11 chr11_59265353   Sample    C    G        1      2        2 
  11 chr11_59266194     AAsi    A    G        0      0        2 
  11 chr11_59266194     AKia    A    G        0      0        2 
  11 chr11_59266194     AOna    A    G        0      0        2 
  11 chr11_59266194     ASom    A    G        0      0        2 
  11 chr11_59266194     HCab    A    G        0      0        2 
  11 chr11_59266194     HPrz    A    G        0      0        2 
  11 chr11_59266194     ZBoe    A    G        0      0        2 
  11 chr11_59266194     ZGre    A    G        1      2        2 
  11 chr11_59266194     ZHar    A    G        0      0        2 
  11 chr11_59266194   Sample    A    G        0      0        2 
  11 chr11_59266217     AAsi    T    C        0      0        2 
  11 chr11_59266217     AKia    T    C        0      0        2 
  11 chr11_59266217     AOna    T    C        0      0        2 
  11 chr11_59266217     ASom    T    C        0      0        2 
  11 chr11_59266217     HCab    T    C        0      0        2 
  11 chr11_59266217     HPrz    T    C        0      0        2 
  11 chr11_59266217     ZBoe    T    C      0.5      1        2 
  11 chr11_59266217     ZGre    T    C        0      0        2 
  11 chr11_59266217     ZHar    T    C        0      0        2 
  11 chr11_59266217   Sample    T    C        0      0        2 
  11 chr11_59267420     AAsi    A    G        0      0        2 
  11 chr11_59267420     AKia    A    G        0      0        2 
  11 chr11_59267420     AOna    A    G        0      0        2 
  11 chr11_59267420     ASom    A    G        0      0        2 
  11 chr11_59267420     HCab    A    G        0      0        2 
  11 chr11_59267420     HPrz    A    G        0      0        2 
  11 chr11_59267420     ZBoe    A    G      0.5      1        2 
  11 chr11_59267420     ZGre    A    G        0      0        2 
  11 chr11_59267420     ZHar    A    G        0      0        2 
  11 chr11_59267420   Sample    A    G        0      0        2 
  11 chr11_59269862     AAsi    C    T        0      0        2 
  11 chr11_59269862     AKia    C    T        0      0        2 
  11 chr11_59269862     AOna    C    T        0      0        2 
  11 chr11_59269862     ASom    C    T        0      0        2 
  11 chr11_59269862     HCab    C    T        0      0        2 
  11 chr11_59269862     HPrz    C    T      0.5      1        2 
  11 chr11_59269862     ZBoe    C    T        0      0        2 
  11 chr11_59269862     ZGre    C    T        0      0        2 
  11 chr11_59269862     ZHar    C    T        0      0        2 
  11 chr11_59269862   Sample    C    T        0      0        2 
  11 chr11_59272604     AAsi    T    C        0      0        2 
  11 chr11_59272604     AKia    T    C        0      0        2 
  11 chr11_59272604     AOna    T    C      0.5      1        2 
  11 chr11_59272604     ASom    T    C        0      0        2 
  11 chr11_59272604     HCab    T    C        0      0        2 
  11 chr11_59272604     HPrz    T    C        0      0        2 
  11 chr11_59272604     ZBoe    T    C        0      0        2 
  11 chr11_59272604     ZGre    T    C        0      0        2 
  11 chr11_59272604     ZHar    T    C        0      0        2 
  11 chr11_59272604   Sample    T    C        0      0        2 
  11 chr11_59274144     AAsi    C    G        0      0        2 
  11 chr11_59274144     AKia    C    G        0      0        2 
  11 chr11_59274144     AOna    C    G      0.5      1        2 
  11 chr11_59274144     ASom    C    G        0      0        2 
  11 chr11_59274144     HCab    C    G        0      0        2 
  11 chr11_59274144     HPrz    C    G        0      0        2 
  11 chr11_59274144     ZBoe    C    G        0      0        2 
  11 chr11_59274144     ZGre    C    G        0      0        2 
  11 chr11_59274144     ZHar    C    G        0      0        2 
  11 chr11_59274144   Sample    C    G        0      0        2 
  11 chr11_59283004     AAsi    T    C        0      0        2 
  11 chr11_59283004     AKia    T    C        1      2        2 
  11 chr11_59283004     AOna    T    C        0      0        2 
  11 chr11_59283004     ASom    T    C        0      0        2 
  11 chr11_59283004     HCab    T    C        0      0        2 
  11 chr11_59283004     HPrz    T    C        0      0        2 
  11 chr11_59283004     ZBoe    T    C        0      0        2 
  11 chr11_59283004     ZGre    T    C        0      0        2 
  11 chr11_59283004     ZHar    T    C        0      0        2 
  11 chr11_59283004   Sample    T    C        1      2        2 
  11 chr11_59288673     AAsi    G    A        0      0        2 
  11 chr11_59288673     AKia    G    A        1      2        2 
  11 chr11_59288673     AOna    G    A        1      2        2 
  11 chr11_59288673     ASom    G    A        0      0        2 
  11 chr11_59288673     HCab    G    A        0      0        2 
  11 chr11_59288673     HPrz    G    A        0      0        2 
  11 chr11_59288673     ZBoe    G    A        0      0        2 
  11 chr11_59288673     ZGre    G    A        0      0        2 
  11 chr11_59288673     ZHar    G    A        0      0        2 
  11 chr11_59288673   Sample    G    A        0      0        2 
  11 chr11_59298867     AAsi    C    T        0      0        2 
  11 chr11_59298867     AKia    C    T        0      0        2 
  11 chr11_59298867     AOna    C    T        0      0        2 
  11 chr11_59298867     ASom    C    T        0      0        2 
  11 chr11_59298867     HCab    C    T        0      0        2 
  11 chr11_59298867     HPrz    C    T        0      0        2 
  11 chr11_59298867     ZBoe    C    T      0.5      1        2 
  11 chr11_59298867     ZGre    C    T        0      0        2 
  11 chr11_59298867     ZHar    C    T        0      0        2 
  11 chr11_59298867   Sample    C    T        0      0        2 
  11 chr11_59303172     AAsi    G    A        0      0        2 
  11 chr11_59303172     AKia    G    A        0      0        2 
  11 chr11_59303172     AOna    G    A        0      0        2 
  11 chr11_59303172     ASom    G    A        0      0        2 
  11 chr11_59303172     HCab    G    A        1      2        2 
  11 chr11_59303172     HPrz    G    A        1      2        2 
  11 chr11_59303172     ZBoe    G    A        0      0        2 
  11 chr11_59303172     ZGre    G    A        0      0        2 
  11 chr11_59303172     ZHar    G    A        0      0        2 
  11 chr11_59303172   Sample    G    A        1      2        2 
  11 chr11_59304422     AAsi    C    G        1      2        2 
  11 chr11_59304422     AKia    C    G        0      0        2 
  11 chr11_59304422     AOna    C    G        0      0        2 
  11 chr11_59304422     ASom    C    G        1      2        2 
  11 chr11_59304422     HCab    C    G        0      0        2 
  11 chr11_59304422     HPrz    C    G        0      0        2 
  11 chr11_59304422     ZBoe    C    G        0      0        2 
  11 chr11_59304422     ZGre    C    G        0      0        2 
  11 chr11_59304422     ZHar    C    G        0      0        2 
  11 chr11_59304422   Sample    C    G        0      0        2 
  11 chr11_59304471     AAsi    G    C        0      0        2 
  11 chr11_59304471     AKia    G    C        0      0        2 
  11 chr11_59304471     AOna    G    C        0      0        2 
  11 chr11_59304471     ASom    G    C        0      0        2 
  11 chr11_59304471     HCab    G    C        1      2        2 
  11 chr11_59304471     HPrz    G    C      0.5      1        2 
  11 chr11_59304471     ZBoe    G    C        0      0        2 
  11 chr11_59304471     ZGre    G    C        0      0        2 
  11 chr11_59304471     ZHar    G    C        0      0        2 
  11 chr11_59304471   Sample    G    C        1      2        2 
  11 chr11_59307551     AAsi    A    C        0      0        2 
  11 chr11_59307551     AKia    A    C        0      0        2 
  11 chr11_59307551     AOna    A    C        0      0        2 
  11 chr11_59307551     ASom    A    C        0      0        2 
  11 chr11_59307551     HCab    A    C      0.5      1        2 
  11 chr11_59307551     HPrz    A    C      0.5      1        2 
  11 chr11_59307551     ZBoe    A    C        0      0        2 
  11 chr11_59307551     ZGre    A    C        0      0        2 
  11 chr11_59307551     ZHar    A    C        0      0        2 
  11 chr11_59307551   Sample    A    C        1      2        2 
  11 chr11_59311764     AAsi    C    T        1      2        2 
  11 chr11_59311764     AKia    C    T        0      0        2 
  11 chr11_59311764     AOna    C    T        0      0        2 
  11 chr11_59311764     ASom    C    T        1      2        2 
  11 chr11_59311764     HCab    C    T        0      0        2 
  11 chr11_59311764     HPrz    C    T        0      0        2 
  11 chr11_59311764     ZBoe    C    T        0      0        2 
  11 chr11_59311764     ZGre    C    T        0      0        2 
  11 chr11_59311764     ZHar    C    T        0      0        2 
  11 chr11_59311764   Sample    C    T        0      0        2 
  11 chr11_59311901     AAsi    C    G        0      0        2 
  11 chr11_59311901     AKia    C    G        0      0        2 
  11 chr11_59311901     AOna    C    G        0      0        2 
  11 chr11_59311901     ASom    C    G        0      0        2 
  11 chr11_59311901     HCab    C    G        0      0        2 
  11 chr11_59311901     HPrz    C    G        0      0        2 
  11 chr11_59311901     ZBoe    C    G      0.5      1        2 
  11 chr11_59311901     ZGre    C    G        0      0        2 
  11 chr11_59311901     ZHar    C    G        0      0        2 
  11 chr11_59311901   Sample    C    G        0      0        2 
  11 chr11_59339140     AAsi    G    A        0      0        2 
  11 chr11_59339140     AKia    G    A        0      0        2 
  11 chr11_59339140     AOna    G    A        0      0        2 
  11 chr11_59339140     ASom    G    A        0      0        2 
  11 chr11_59339140     HCab    G    A        1      2        2 
  11 chr11_59339140     HPrz    G    A        1      2        2 
  11 chr11_59339140     ZBoe    G    A        0      0        2 
  11 chr11_59339140     ZGre    G    A        0      0        2 
  11 chr11_59339140     ZHar    G    A        0      0        2 
  11 chr11_59339140   Sample    G    A        1      2        2 
  11 chr11_59342686     AAsi    C    T        0      0        2 
  11 chr11_59342686     AKia    C    T        0      0        2 
  11 chr11_59342686     AOna    C    T        0      0        2 
  11 chr11_59342686     ASom    C    T        0      0        2 
  11 chr11_59342686     HCab    C    T        1      2        2 
  11 chr11_59342686     HPrz    C    T      0.5      1        2 
  11 chr11_59342686     ZBoe    C    T        0      0        2 
  11 chr11_59342686     ZGre    C    T        0      0        2 
  11 chr11_59342686     ZHar    C    T        0      0        2 
  11 chr11_59342686   Sample    C    T        1      2        2 
  11 chr11_59343852     AAsi    G    T        0      0        2 
  11 chr11_59343852     AKia    G    T        0      0        2 
  11 chr11_59343852     AOna    G    T      0.5      1        2 
  11 chr11_59343852     ASom    G    T        0      0        2 
  11 chr11_59343852     HCab    G    T        0      0        2 
  11 chr11_59343852     HPrz    G    T        0      0        2 
  11 chr11_59343852     ZBoe    G    T        0      0        2 
  11 chr11_59343852     ZGre    G    T        0      0        2 
  11 chr11_59343852     ZHar    G    T        0      0        2 
  11 chr11_59343852   Sample    G    T        0      0        2 
  11 chr11_59344071     AAsi    G    C        0      0        2 
  11 chr11_59344071     AKia    G    C        0      0        2 
  11 chr11_59344071     AOna    G    C        0      0        2 
  11 chr11_59344071     ASom    G    C        0      0        2 
  11 chr11_59344071     HCab    G    C        1      2        2 
  11 chr11_59344071     HPrz    G    C        1      2        2 
  11 chr11_59344071     ZBoe    G    C        0      0        2 
  11 chr11_59344071     ZGre    G    C        0      0        2 
  11 chr11_59344071     ZHar    G    C        0      0        2 
  11 chr11_59344071   Sample    G    C        1      2        2 
  11 chr11_59345482     AAsi    C    T        0      0        2 
  11 chr11_59345482     AKia    C    T        0      0        2 
  11 chr11_59345482     AOna    C    T        0      0        2 
  11 chr11_59345482     ASom    C    T        0      0        2 
  11 chr11_59345482     HCab    C    T        0      0        2 
  11 chr11_59345482     HPrz    C    T      0.5      1        2 
  11 chr11_59345482     ZBoe    C    T        0      0        2 
  11 chr11_59345482     ZGre    C    T        0      0        2 
  11 chr11_59345482     ZHar    C    T        0      0        2 
  11 chr11_59345482   Sample    C    T        0      0        2 
  11 chr11_59350490     AAsi    A    T        0      0        2 
  11 chr11_59350490     AKia    A    T        0      0        2 
  11 chr11_59350490     AOna    A    T        0      0        2 
  11 chr11_59350490     ASom    A    T        0      0        2 
  11 chr11_59350490     HCab    A    T        1      2        2 
  11 chr11_59350490     HPrz    A    T        1      2        2 
  11 chr11_59350490     ZBoe    A    T        0      0        2 
  11 chr11_59350490     ZGre    A    T        0      0        2 
  11 chr11_59350490     ZHar    A    T        0      0        2 
  11 chr11_59350490   Sample    A    T        1      2        2 
  11 chr11_59353875     AAsi    A    G        0      0        2 
  11 chr11_59353875     AKia    A    G        0      0        2 
  11 chr11_59353875     AOna    A    G        0      0        2 
  11 chr11_59353875     ASom    A    G        0      0        2 
  11 chr11_59353875     HCab    A    G        0      0        2 
  11 chr11_59353875     HPrz    A    G        0      0        2 
  11 chr11_59353875     ZBoe    A    G      0.5      1        2 
  11 chr11_59353875     ZGre    A    G        0      0        2 
  11 chr11_59353875     ZHar    A    G        0      0        2 
  11 chr11_59353875   Sample    A    G        0      0        2 
  11 chr11_59356400     AAsi    T    C        0      0        2 
  11 chr11_59356400     AKia    T    C        0      0        2 
  11 chr11_59356400     AOna    T    C        1      2        2 
  11 chr11_59356400     ASom    T    C        0      0        2 
  11 chr11_59356400     HCab    T    C      0.5      1        2 
  11 chr11_59356400     HPrz    T    C      0.5      1        2 
  11 chr11_59356400     ZBoe    T    C        0      0        2 
  11 chr11_59356400     ZGre    T    C        0      0        2 
  11 chr11_59356400     ZHar    T    C        0      0        2 
  11 chr11_59356400   Sample    T    C        1      2        2 
  11 chr11_59361741     AAsi    A    G        0      0        2 
  11 chr11_59361741     AKia    A    G        0      0        2 
  11 chr11_59361741     AOna    A    G        0      0        2 
  11 chr11_59361741     ASom    A    G        0      0        2 
  11 chr11_59361741     HCab    A    G        1      2        2 
  11 chr11_59361741     HPrz    A    G        1      2        2 
  11 chr11_59361741     ZBoe    A    G        0      0        2 
  11 chr11_59361741     ZGre    A    G        0      0        2 
  11 chr11_59361741     ZHar    A    G        0      0        2 
  11 chr11_59361741   Sample    A    G        1      2        2 
  11 chr11_59363952     AAsi    C    A        0      0        2 
  11 chr11_59363952     AKia    C    A        0      0        2 
  11 chr11_59363952     AOna    C    A        0      0        2 
  11 chr11_59363952     ASom    C    A        0      0        2 
  11 chr11_59363952     HCab    C    A        0      0        2 
  11 chr11_59363952     HPrz    C    A        0      0        2 
  11 chr11_59363952     ZBoe    C    A        0      0        2 
  11 chr11_59363952     ZGre    C    A        0      0        2 
  11 chr11_59363952     ZHar    C    A        1      2        2 
  11 chr11_59363952   Sample    C    A        0      0        2 
  11 chr11_59373157     AAsi    G    A        0      0        2 
  11 chr11_59373157     AKia    G    A        0      0        2 
  11 chr11_59373157     AOna    G    A        0      0        2 
  11 chr11_59373157     ASom    G    A        0      0        2 
  11 chr11_59373157     HCab    G    A        1      2        2 
  11 chr11_59373157     HPrz    G    A        1      2        2 
  11 chr11_59373157     ZBoe    G    A        0      0        2 
  11 chr11_59373157     ZGre    G    A        0      0        2 
  11 chr11_59373157     ZHar    G    A        0      0        2 
  11 chr11_59373157   Sample    G    A        1      2        2 
  11 chr11_59377306     AAsi    A    T        0      0        2 
  11 chr11_59377306     AKia    A    T        0      0        2 
  11 chr11_59377306     AOna    A    T        0      0        2 
  11 chr11_59377306     ASom    A    T        0      0        2 
  11 chr11_59377306     HCab    A    T        0      0        2 
  11 chr11_59377306     HPrz    A    T        0      0        2 
  11 chr11_59377306     ZBoe    A    T      0.5      1        2 
  11 chr11_59377306     ZGre    A    T        0      0        2 
  11 chr11_59377306     ZHar    A    T        0      0        2 
  11 chr11_59377306   Sample    A    T        0      0        2 
  11 chr11_59378326     AAsi    C    T        0      0        2 
  11 chr11_59378326     AKia    C    T        0      0        2 
  11 chr11_59378326     AOna    C    T        0      0        2 
  11 chr11_59378326     ASom    C    T        0      0        2 
  11 chr11_59378326     HCab    C    T      0.5      1        2 
  11 chr11_59378326     HPrz    C    T        0      0        2 
  11 chr11_59378326     ZBoe    C    T        0      0        2 
  11 chr11_59378326     ZGre    C    T        0      0        2 
  11 chr11_59378326     ZHar    C    T        0      0        2 
  11 chr11_59378326   Sample    C    T        0      0        2 
  11 chr11_59381523     AAsi    A    G        1      2        2 
  11 chr11_59381523     AKia    A    G        0      0        2 
  11 chr11_59381523     AOna    A    G        0      0        2 
  11 chr11_59381523     ASom    A    G        0      0        2 
  11 chr11_59381523     HCab    A    G        0      0        2 
  11 chr11_59381523     HPrz    A    G        0      0        2 
  11 chr11_59381523     ZBoe    A    G        0      0        2 
  11 chr11_59381523     ZGre    A    G        0      0        2 
  11 chr11_59381523     ZHar    A    G        0      0        2 
  11 chr11_59381523   Sample    A    G        0      0        2 
  11 chr11_59385614     AAsi    A    G        0      0        2 
  11 chr11_59385614     AKia    A    G        0      0        2 
  11 chr11_59385614     AOna    A    G        0      0        2 
  11 chr11_59385614     ASom    A    G        0      0        2 
  11 chr11_59385614     HCab    A    G        0      0        2 
  11 chr11_59385614     HPrz    A    G        0      0        2 
  11 chr11_59385614     ZBoe    A    G        0      0        2 
  11 chr11_59385614     ZGre    A    G        1      2        2 
  11 chr11_59385614     ZHar    A    G        0      0        2 
  11 chr11_59385614   Sample    A    G        0      0        2 
  11 chr11_59386677     AAsi    A    G        0      0        2 
  11 chr11_59386677     AKia    A    G        0      0        2 
  11 chr11_59386677     AOna    A    G        0      0        2 
  11 chr11_59386677     ASom    A    G        0      0        2 
  11 chr11_59386677     HCab    A    G        0      0        2 
  11 chr11_59386677     HPrz    A    G        0      0        2 
  11 chr11_59386677     ZBoe    A    G        0      0        2 
  11 chr11_59386677     ZGre    A    G        0      0        2 
  11 chr11_59386677     ZHar    A    G        1      2        2 
  11 chr11_59386677   Sample    A    G        0      0        2 
  11 chr11_59389525     AAsi    A    G        0      0        2 
  11 chr11_59389525     AKia    A    G        0      0        2 
  11 chr11_59389525     AOna    A    G        0      0        2 
  11 chr11_59389525     ASom    A    G        0      0        2 
  11 chr11_59389525     HCab    A    G        1      2        2 
  11 chr11_59389525     HPrz    A    G        1      2        2 
  11 chr11_59389525     ZBoe    A    G        0      0        2 
  11 chr11_59389525     ZGre    A    G        0      0        2 
  11 chr11_59389525     ZHar    A    G        0      0        2 
  11 chr11_59389525   Sample    A    G        1      2        2 
  11 chr11_59389579     AAsi    C    T        0      0        2 
  11 chr11_59389579     AKia    C    T        0      0        2 
  11 chr11_59389579     AOna    C    T        0      0        2 
  11 chr11_59389579     ASom    C    T        0      0        2 
  11 chr11_59389579     HCab    C    T        1      2        2 
  11 chr11_59389579     HPrz    C    T        1      2        2 
  11 chr11_59389579     ZBoe    C    T        0      0        2 
  11 chr11_59389579     ZGre    C    T        0      0        2 
  11 chr11_59389579     ZHar    C    T        0      0        2 
  11 chr11_59389579   Sample    C    T        1      2        2 
  11 chr11_59390268     AAsi    G    C        0      0        2 
  11 chr11_59390268     AKia    G    C        0      0        2 
  11 chr11_59390268     AOna    G    C        0      0        2 
  11 chr11_59390268     ASom    G    C        0      0        2 
  11 chr11_59390268     HCab    G    C        0      0        2 
  11 chr11_59390268     HPrz    G    C        0      0        2 
  11 chr11_59390268     ZBoe    G    C        0      0        2 
  11 chr11_59390268     ZGre    G    C        0      0        2 
  11 chr11_59390268     ZHar    G    C        1      2        2 
  11 chr11_59390268   Sample    G    C        0      0        2 
  11 chr11_59392108     AAsi    G    A        0      0        2 
  11 chr11_59392108     AKia    G    A        0      0        2 
  11 chr11_59392108     AOna    G    A        0      0        2 
  11 chr11_59392108     ASom    G    A        0      0        2 
  11 chr11_59392108     HCab    G    A        1      2        2 
  11 chr11_59392108     HPrz    G    A        1      2        2 
  11 chr11_59392108     ZBoe    G    A        0      0        2 
  11 chr11_59392108     ZGre    G    A        0      0        2 
  11 chr11_59392108     ZHar    G    A        0      0        2 
  11 chr11_59392108   Sample    G    A        1      2        2 
  11 chr11_59393871     AAsi    C    G        0      0        2 
  11 chr11_59393871     AKia    C    G        1      2        2 
  11 chr11_59393871     AOna    C    G        0      0        2 
  11 chr11_59393871     ASom    C    G        0      0        2 
  11 chr11_59393871     HCab    C    G        0      0        2 
  11 chr11_59393871     HPrz    C    G        0      0        2 
  11 chr11_59393871     ZBoe    C    G        0      0        2 
  11 chr11_59393871     ZGre    C    G        0      0        2 
  11 chr11_59393871     ZHar    C    G        0      0        2 
  11 chr11_59393871   Sample    C    G        0      0        2 
  11 chr11_59396743     AAsi    C    G        1      2        2 
  11 chr11_59396743     AKia    C    G        0      0        2 
  11 chr11_59396743     AOna    C    G        0      0        2 
  11 chr11_59396743     ASom    C    G      0.5      1        2 
  11 chr11_59396743     HCab    C    G        0      0        2 
  11 chr11_59396743     HPrz    C    G        0      0        2 
  11 chr11_59396743     ZBoe    C    G        0      0        2 
  11 chr11_59396743     ZGre    C    G        0      0        2 
  11 chr11_59396743     ZHar    C    G        0      0        2 
  11 chr11_59396743   Sample    C    G        0      0        2 
  11 chr11_59403022     AAsi    A    G      0.5      1        2 
  11 chr11_59403022     AKia    A    G        0      0        2 
  11 chr11_59403022     AOna    A    G        0      0        2 
  11 chr11_59403022     ASom    A    G        1      2        2 
  11 chr11_59403022     HCab    A    G        0      0        2 
  11 chr11_59403022     HPrz    A    G        0      0        2 
  11 chr11_59403022     ZBoe    A    G        0      0        2 
  11 chr11_59403022     ZGre    A    G        0      0        2 
  11 chr11_59403022     ZHar    A    G        0      0        2 
  11 chr11_59403022   Sample    A    G        0      0        2 
  11 chr11_59412236     AAsi    A    C        0      0        2 
  11 chr11_59412236     AKia    A    C        0      0        2 
  11 chr11_59412236     AOna    A    C        0      0        2 
  11 chr11_59412236     ASom    A    C        0      0        2 
  11 chr11_59412236     HCab    A    C        1      2        2 
  11 chr11_59412236     HPrz    A    C        1      2        2 
  11 chr11_59412236     ZBoe    A    C        0      0        2 
  11 chr11_59412236     ZGre    A    C        0      0        2 
  11 chr11_59412236     ZHar    A    C        0      0        2 
  11 chr11_59412236   Sample    A    C        1      2        2 
  11 chr11_59414135     AAsi    C    T        0      0        2 
  11 chr11_59414135     AKia    C    T        0      0        2 
  11 chr11_59414135     AOna    C    T        0      0        2 
  11 chr11_59414135     ASom    C    T        0      0        2 
  11 chr11_59414135     HCab    C    T        1      2        2 
  11 chr11_59414135     HPrz    C    T        1      2        2 
  11 chr11_59414135     ZBoe    C    T        0      0        2 
  11 chr11_59414135     ZGre    C    T        0      0        2 
  11 chr11_59414135     ZHar    C    T        0      0        2 
  11 chr11_59414135   Sample    C    T        1      2        2 
  11 chr11_59415091     AAsi    T    C        0      0        2 
  11 chr11_59415091     AKia    T    C        0      0        2 
  11 chr11_59415091     AOna    T    C        0      0        2 
  11 chr11_59415091     ASom    T    C        0      0        2 
  11 chr11_59415091     HCab    T    C        0      0        2 
  11 chr11_59415091     HPrz    T    C        0      0        2 
  11 chr11_59415091     ZBoe    T    C        1      2        2 
  11 chr11_59415091     ZGre    T    C        1      2        2 
  11 chr11_59415091     ZHar    T    C        1      2        2 
  11 chr11_59415091   Sample    T    C        0      0        2 
  11 chr11_59415421     AAsi    G    A        0      0        2 
  11 chr11_59415421     AKia    G    A        0      0        2 
  11 chr11_59415421     AOna    G    A      0.5      1        2 
  11 chr11_59415421     ASom    G    A        0      0        2 
  11 chr11_59415421     HCab    G    A        0      0        2 
  11 chr11_59415421     HPrz    G    A        0      0        2 
  11 chr11_59415421     ZBoe    G    A        0      0        2 
  11 chr11_59415421     ZGre    G    A        0      0        2 
  11 chr11_59415421     ZHar    G    A        0      0        2 
  11 chr11_59415421   Sample    G    A        0      0        2 
  11 chr11_59417340     AAsi    A    G        1      2        2 
  11 chr11_59417340     AKia    A    G        0      0        2 
  11 chr11_59417340     AOna    A    G      0.5      1        2 
  11 chr11_59417340     ASom    A    G        1      2        2 
  11 chr11_59417340     HCab    A    G        0      0        2 
  11 chr11_59417340     HPrz    A    G        0      0        2 
  11 chr11_59417340     ZBoe    A    G      0.5      1        2 
  11 chr11_59417340     ZGre    A    G        0      0        2 
  11 chr11_59417340     ZHar    A    G        1      2        2 
  11 chr11_59417340   Sample    A    G        0      0        2 
  11 chr11_59418988     AAsi    T    C        0      0        2 
  11 chr11_59418988     AKia    T    C        0      0        2 
  11 chr11_59418988     AOna    T    C        0      0        2 
  11 chr11_59418988     ASom    T    C        0      0        2 
  11 chr11_59418988     HCab    T    C        0      0        2 
  11 chr11_59418988     HPrz    T    C      0.5      1        2 
  11 chr11_59418988     ZBoe    T    C        0      0        2 
  11 chr11_59418988     ZGre    T    C        0      0        2 
  11 chr11_59418988     ZHar    T    C        0      0        2 
  11 chr11_59418988   Sample    T    C        0      0        2 
  11 chr11_59420615     AAsi    C    T        0      0        2 
  11 chr11_59420615     AKia    C    T        1      2        2 
  11 chr11_59420615     AOna    C    T        1      2        2 
  11 chr11_59420615     ASom    C    T        0      0        2 
  11 chr11_59420615     HCab    C    T        0      0        2 
  11 chr11_59420615     HPrz    C    T        0      0        2 
  11 chr11_59420615     ZBoe    C    T      0.5      1        2 
  11 chr11_59420615     ZGre    C    T        1      2        2 
  11 chr11_59420615     ZHar    C    T        0      0        2 
  11 chr11_59420615   Sample    C    T        0      0        2 
  11 chr11_59422584     AAsi    C    T        0      0        2 
  11 chr11_59422584     AKia    C    T        0      0        2 
  11 chr11_59422584     AOna    C    T        0      0        2 
  11 chr11_59422584     ASom    C    T        0      0        2 
  11 chr11_59422584     HCab    C    T        0      0        2 
  11 chr11_59422584     HPrz    C    T        0      0        2 
  11 chr11_59422584     ZBoe    C    T        1      2        2 
  11 chr11_59422584     ZGre    C    T        1      2        2 
  11 chr11_59422584     ZHar    C    T        1      2        2 
  11 chr11_59422584   Sample    C    T        0      0        2 
  11 chr11_59426287     AAsi    C    T        0      0        2 
  11 chr11_59426287     AKia    C    T        0      0        2 
  11 chr11_59426287     AOna    C    T        0      0        2 
  11 chr11_59426287     ASom    C    T        0      0        2 
  11 chr11_59426287     HCab    C    T        1      2        2 
  11 chr11_59426287     HPrz    C    T        1      2        2 
  11 chr11_59426287     ZBoe    C    T        0      0        2 
  11 chr11_59426287     ZGre    C    T        0      0        2 
  11 chr11_59426287     ZHar    C    T        0      0        2 
  11 chr11_59426287   Sample    C    T        1      2        2 
  11 chr11_59430745     AAsi    G    A        0      0        2 
  11 chr11_59430745     AKia    G    A        0      0        2 
  11 chr11_59430745     AOna    G    A        0      0        2 
  11 chr11_59430745     ASom    G    A        0      0        2 
  11 chr11_59430745     HCab    G    A        1      2        2 
  11 chr11_59430745     HPrz    G    A        1      2        2 
  11 chr11_59430745     ZBoe    G    A        0      0        2 
  11 chr11_59430745     ZGre    G    A        0      0        2 
  11 chr11_59430745     ZHar    G    A        0      0        2 
  11 chr11_59430745   Sample    G    A        1      2        2 
  11 chr11_59430747     AAsi    T    A        0      0        2 
  11 chr11_59430747     AKia    T    A        0      0        2 
  11 chr11_59430747     AOna    T    A        0      0        2 
  11 chr11_59430747     ASom    T    A        0      0        2 
  11 chr11_59430747     HCab    T    A        0      0        2 
  11 chr11_59430747     HPrz    T    A      0.5      1        2 
  11 chr11_59430747     ZBoe    T    A        0      0        2 
  11 chr11_59430747     ZGre    T    A        0      0        2 
  11 chr11_59430747     ZHar    T    A        0      0        2 
  11 chr11_59430747   Sample    T    A        1      2        2 
  11 chr11_59430823     AAsi    T    C        0      0        2 
  11 chr11_59430823     AKia    T    C        1      2        2 
  11 chr11_59430823     AOna    T    C        0      0        2 
  11 chr11_59430823     ASom    T    C        0      0        2 
  11 chr11_59430823     HCab    T    C        1      2        2 
  11 chr11_59430823     HPrz    T    C        1      2        2 
  11 chr11_59430823     ZBoe    T    C        0      0        2 
  11 chr11_59430823     ZGre    T    C        0      0        2 
  11 chr11_59430823     ZHar    T    C        0      0        2 
  11 chr11_59430823   Sample    T    C        1      2        2 
  11 chr11_59437717     AAsi    C    A        0      0        2 
  11 chr11_59437717     AKia    C    A        0      0        2 
  11 chr11_59437717     AOna    C    A        0      0        2 
  11 chr11_59437717     ASom    C    A        0      0        2 
  11 chr11_59437717     HCab    C    A        1      2        2 
  11 chr11_59437717     HPrz    C    A      0.5      1        2 
  11 chr11_59437717     ZBoe    C    A        0      0        2 
  11 chr11_59437717     ZGre    C    A        0      0        2 
  11 chr11_59437717     ZHar    C    A        0      0        2 
  11 chr11_59437717   Sample    C    A        0      0        2 
  11 chr11_59438676     AAsi    G    C        0      0        2 
  11 chr11_59438676     AKia    G    C        0      0        2 
  11 chr11_59438676     AOna    G    C        0      0        2 
  11 chr11_59438676     ASom    G    C        0      0        2 
  11 chr11_59438676     HCab    G    C        1      2        2 
  11 chr11_59438676     HPrz    G    C        1      2        2 
  11 chr11_59438676     ZBoe    G    C        0      0        2 
  11 chr11_59438676     ZGre    G    C        0      0        2 
  11 chr11_59438676     ZHar    G    C        0      0        2 
  11 chr11_59438676   Sample    G    C        1      2        2 
  11 chr11_59442230     AAsi    G    A        0      0        2 
  11 chr11_59442230     AKia    G    A        0      0        2 
  11 chr11_59442230     AOna    G    A        0      0        2 
  11 chr11_59442230     ASom    G    A        0      0        2 
  11 chr11_59442230     HCab    G    A        1      2        2 
  11 chr11_59442230     HPrz    G    A        1      2        2 
  11 chr11_59442230     ZBoe    G    A        0      0        2 
  11 chr11_59442230     ZGre    G    A        0      0        2 
  11 chr11_59442230     ZHar    G    A        0      0        2 
  11 chr11_59442230   Sample    G    A        1      2        2 
  11 chr11_59445216     AAsi    G    A        0      0        2 
  11 chr11_59445216     AKia    G    A        0      0        2 
  11 chr11_59445216     AOna    G    A        0      0        2 
  11 chr11_59445216     ASom    G    A        0      0        2 
  11 chr11_59445216     HCab    G    A        0      0        2 
  11 chr11_59445216     HPrz    G    A        0      0        2 
  11 chr11_59445216     ZBoe    G    A        1      2        2 
  11 chr11_59445216     ZGre    G    A        0      0        2 
  11 chr11_59445216     ZHar    G    A        0      0        2 
  11 chr11_59445216   Sample    G    A        0      0        2 
  11 chr11_59457850     AAsi    C    T        1      2        2 
  11 chr11_59457850     AKia    C    T        0      0        2 
  11 chr11_59457850     AOna    C    T        0      0        2 
  11 chr11_59457850     ASom    C    T        1      2        2 
  11 chr11_59457850     HCab    C    T        0      0        2 
  11 chr11_59457850     HPrz    C    T        0      0        2 
  11 chr11_59457850     ZBoe    C    T        0      0        2 
  11 chr11_59457850     ZGre    C    T        0      0        2 
  11 chr11_59457850     ZHar    C    T        0      0        2 
  11 chr11_59457850   Sample    C    T        0      0        2 
  11 chr11_59458938     AAsi    A    G        0      0        2 
  11 chr11_59458938     AKia    A    G        0      0        2 
  11 chr11_59458938     AOna    A    G        0      0        2 
  11 chr11_59458938     ASom    A    G        0      0        2 
  11 chr11_59458938     HCab    A    G        0      0        2 
  11 chr11_59458938     HPrz    A    G        0      0        2 
  11 chr11_59458938     ZBoe    A    G        0      0        2 
  11 chr11_59458938     ZGre    A    G        1      2        2 
  11 chr11_59458938     ZHar    A    G        0      0        2 
  11 chr11_59458938   Sample    A    G        0      0        2 
  11 chr11_59461501     AAsi    C    T        0      0        2 
  11 chr11_59461501     AKia    C    T        0      0        2 
  11 chr11_59461501     AOna    C    T        0      0        2 
  11 chr11_59461501     ASom    C    T        0      0        2 
  11 chr11_59461501     HCab    C    T        1      2        2 
  11 chr11_59461501     HPrz    C    T        1      2        2 
  11 chr11_59461501     ZBoe    C    T        0      0        2 
  11 chr11_59461501     ZGre    C    T        0      0        2 
  11 chr11_59461501     ZHar    C    T        0      0        2 
  11 chr11_59461501   Sample    C    T        1      2        2 
  11 chr11_59465514     AAsi    T    C      0.5      1        2 
  11 chr11_59465514     AKia    T    C        0      0        2 
  11 chr11_59465514     AOna    T    C        0      0        2 
  11 chr11_59465514     ASom    T    C        0      0        2 
  11 chr11_59465514     HCab    T    C        0      0        2 
  11 chr11_59465514     HPrz    T    C        0      0        2 
  11 chr11_59465514     ZBoe    T    C        0      0        2 
  11 chr11_59465514     ZGre    T    C        0      0        2 
  11 chr11_59465514     ZHar    T    C        0      0        2 
  11 chr11_59465514   Sample    T    C        0      0        2 
  11 chr11_59465630     AAsi    C    G        0      0        2 
  11 chr11_59465630     AKia    C    G        0      0        2 
  11 chr11_59465630     AOna    C    G      0.5      1        2 
  11 chr11_59465630     ASom    C    G        0      0        2 
  11 chr11_59465630     HCab    C    G        0      0        2 
  11 chr11_59465630     HPrz    C    G        0      0        2 
  11 chr11_59465630     ZBoe    C    G        0      0        2 
  11 chr11_59465630     ZGre    C    G        0      0        2 
  11 chr11_59465630     ZHar    C    G        0      0        2 
  11 chr11_59465630   Sample    C    G        0      0        2 
  11 chr11_59468792     AAsi    A    G        0      0        2 
  11 chr11_59468792     AKia    A    G        1      2        2 
  11 chr11_59468792     AOna    A    G        0      0        2 
  11 chr11_59468792     ASom    A    G        0      0        2 
  11 chr11_59468792     HCab    A    G        0      0        2 
  11 chr11_59468792     HPrz    A    G        0      0        2 
  11 chr11_59468792     ZBoe    A    G        1      2        2 
  11 chr11_59468792     ZGre    A    G        1      2        2 
  11 chr11_59468792     ZHar    A    G        1      2        2 
  11 chr11_59468792   Sample    A    G        0      0        2 
  11 chr11_59470430     AAsi    C    G        0      0        2 
  11 chr11_59470430     AKia    C    G        0      0        2 
  11 chr11_59470430     AOna    C    G        0      0        2 
  11 chr11_59470430     ASom    C    G        0      0        2 
  11 chr11_59470430     HCab    C    G        1      2        2 
  11 chr11_59470430     HPrz    C    G        1      2        2 
  11 chr11_59470430     ZBoe    C    G        0      0        2 
  11 chr11_59470430     ZGre    C    G        0      0        2 
  11 chr11_59470430     ZHar    C    G        0      0        2 
  11 chr11_59470430   Sample    C    G        1      2        2 
  11 chr11_59471269     AAsi    T    C        0      0        2 
  11 chr11_59471269     AKia    T    C        0      0        2 
  11 chr11_59471269     AOna    T    C        0      0        2 
  11 chr11_59471269     ASom    T    C        0      0        2 
  11 chr11_59471269     HCab    T    C        1      2        2 
  11 chr11_59471269     HPrz    T    C        1      2        2 
  11 chr11_59471269     ZBoe    T    C        0      0        2 
  11 chr11_59471269     ZGre    T    C        0      0        2 
  11 chr11_59471269     ZHar    T    C        0      0        2 
  11 chr11_59471269   Sample    T    C        1      2        2 
  11 chr11_59472115     AAsi    C    T        0      0        2 
  11 chr11_59472115     AKia    C    T        0      0        2 
  11 chr11_59472115     AOna    C    T        0      0        2 
  11 chr11_59472115     ASom    C    T        0      0        2 
  11 chr11_59472115     HCab    C    T        0      0        2 
  11 chr11_59472115     HPrz    C    T        0      0        2 
  11 chr11_59472115     ZBoe    C    T        0      0        2 
  11 chr11_59472115     ZGre    C    T      0.5      1        2 
  11 chr11_59472115     ZHar    C    T        0      0        2 
  11 chr11_59472115   Sample    C    T        0      0        2 
  11 chr11_59474285     AAsi    C    T        0      0        2 
  11 chr11_59474285     AKia    C    T        0      0        2 
  11 chr11_59474285     AOna    C    T        0      0        2 
  11 chr11_59474285     ASom    C    T        0      0        2 
  11 chr11_59474285     HCab    C    T        0      0        2 
  11 chr11_59474285     HPrz    C    T        0      0        2 
  11 chr11_59474285     ZBoe    C    T        0      0        2 
  11 chr11_59474285     ZGre    C    T        0      0        2 
  11 chr11_59474285     ZHar    C    T        1      2        2 
  11 chr11_59474285   Sample    C    T        0      0        2 
  11 chr11_59475435     AAsi    G    A        0      0        2 
  11 chr11_59475435     AKia    G    A        0      0        2 
  11 chr11_59475435     AOna    G    A        0      0        2 
  11 chr11_59475435     ASom    G    A        0      0        2 
  11 chr11_59475435     HCab    G    A        0      0        2 
  11 chr11_59475435     HPrz    G    A        0      0        2 
  11 chr11_59475435     ZBoe    G    A        1      2        2 
  11 chr11_59475435     ZGre    G    A        0      0        2 
  11 chr11_59475435     ZHar    G    A        0      0        2 
  11 chr11_59475435   Sample    G    A        0      0        2 
  11 chr11_59482682     AAsi    C    T        0      0        2 
  11 chr11_59482682     AKia    C    T        0      0        2 
  11 chr11_59482682     AOna    C    T        0      0        2 
  11 chr11_59482682     ASom    C    T        0      0        2 
  11 chr11_59482682     HCab    C    T        1      2        2 
  11 chr11_59482682     HPrz    C    T        1      2        2 
  11 chr11_59482682     ZBoe    C    T        0      0        2 
  11 chr11_59482682     ZGre    C    T        0      0        2 
  11 chr11_59482682     ZHar    C    T        0      0        2 
  11 chr11_59482682   Sample    C    T        1      2        2 
  11 chr11_59483885     AAsi    T    A        0      0        2 
  11 chr11_59483885     AKia    T    A        0      0        2 
  11 chr11_59483885     AOna    T    A      0.5      1        2 
  11 chr11_59483885     ASom    T    A        0      0        2 
  11 chr11_59483885     HCab    T    A        0      0        2 
  11 chr11_59483885     HPrz    T    A        0      0        2 
  11 chr11_59483885     ZBoe    T    A        0      0        2 
  11 chr11_59483885     ZGre    T    A        0      0        2 
  11 chr11_59483885     ZHar    T    A        0      0        2 
  11 chr11_59483885   Sample    T    A        0      0        2 
  11 chr11_59489408     AAsi    A    G        0      0        2 
  11 chr11_59489408     AKia    A    G        0      0        2 
  11 chr11_59489408     AOna    A    G        0      0        2 
  11 chr11_59489408     ASom    A    G        0      0        2 
  11 chr11_59489408     HCab    A    G        1      2        2 
  11 chr11_59489408     HPrz    A    G        1      2        2 
  11 chr11_59489408     ZBoe    A    G        0      0        2 
  11 chr11_59489408     ZGre    A    G        0      0        2 
  11 chr11_59489408     ZHar    A    G        0      0        2 
  11 chr11_59489408   Sample    A    G        1      2        2 
  11 chr11_59497982     AAsi    C    T        0      0        2 
  11 chr11_59497982     AKia    C    T        0      0        2 
  11 chr11_59497982     AOna    C    T        0      0        2 
  11 chr11_59497982     ASom    C    T        0      0        2 
  11 chr11_59497982     HCab    C    T        0      0        2 
  11 chr11_59497982     HPrz    C    T        0      0        2 
  11 chr11_59497982     ZBoe    C    T        1      2        2 
  11 chr11_59497982     ZGre    C    T        0      0        2 
  11 chr11_59497982     ZHar    C    T        0      0        2 
  11 chr11_59497982   Sample    C    T        0      0        2 
  11 chr11_59502076     AAsi    C    T        0      0        2 
  11 chr11_59502076     AKia    C    T        0      0        2 
  11 chr11_59502076     AOna    C    T        0      0        2 
  11 chr11_59502076     ASom    C    T        0      0        2 
  11 chr11_59502076     HCab    C    T        1      2        2 
  11 chr11_59502076     HPrz    C    T        1      2        2 
  11 chr11_59502076     ZBoe    C    T        0      0        2 
  11 chr11_59502076     ZGre    C    T        0      0        2 
  11 chr11_59502076     ZHar    C    T        0      0        2 
  11 chr11_59502076   Sample    C    T        1      2        2 
  11 chr11_59507025     AAsi    G    A        0      0        2 
  11 chr11_59507025     AKia    G    A        0      0        2 
  11 chr11_59507025     AOna    G    A        0      0        2 
  11 chr11_59507025     ASom    G    A        0      0        2 
  11 chr11_59507025     HCab    G    A        0      0        2 
  11 chr11_59507025     HPrz    G    A        0      0        2 
  11 chr11_59507025     ZBoe    G    A      0.5      1        2 
  11 chr11_59507025     ZGre    G    A        0      0        2 
  11 chr11_59507025     ZHar    G    A        0      0        2 
  11 chr11_59507025   Sample    G    A        0      0        2 
  11 chr11_59517582     AAsi    A    C        0      0        2 
  11 chr11_59517582     AKia    A    C        0      0        2 
  11 chr11_59517582     AOna    A    C        0      0        2 
  11 chr11_59517582     ASom    A    C        0      0        2 
  11 chr11_59517582     HCab    A    C        1      2        2 
  11 chr11_59517582     HPrz    A    C        1      2        2 
  11 chr11_59517582     ZBoe    A    C        0      0        2 
  11 chr11_59517582     ZGre    A    C        0      0        2 
  11 chr11_59517582     ZHar    A    C        0      0        2 
  11 chr11_59517582   Sample    A    C        1      2        2 
  11 chr11_59520104     AAsi    A    G        0      0        2 
  11 chr11_59520104     AKia    A    G        0      0        2 
  11 chr11_59520104     AOna    A    G        0      0        2 
  11 chr11_59520104     ASom    A    G        0      0        2 
  11 chr11_59520104     HCab    A    G        0      0        2 
  11 chr11_59520104     HPrz    A    G        0      0        2 
  11 chr11_59520104     ZBoe    A    G        0      0        2 
  11 chr11_59520104     ZGre    A    G        1      2        2 
  11 chr11_59520104     ZHar    A    G        0      0        2 
  11 chr11_59520104   Sample    A    G        0      0        2 
  11 chr11_59521382     AAsi    T    A        0      0        2 
  11 chr11_59521382     AKia    T    A        0      0        2 
  11 chr11_59521382     AOna    T    A        0      0        2 
  11 chr11_59521382     ASom    T    A        0      0        2 
  11 chr11_59521382     HCab    T    A        1      2        2 
  11 chr11_59521382     HPrz    T    A        1      2        2 
  11 chr11_59521382     ZBoe    T    A        0      0        2 
  11 chr11_59521382     ZGre    T    A        0      0        2 
  11 chr11_59521382     ZHar    T    A        0      0        2 
  11 chr11_59521382   Sample    T    A        1      2        2 
  11 chr11_59522012     AAsi    G    C        0      0        2 
  11 chr11_59522012     AKia    G    C        0      0        2 
  11 chr11_59522012     AOna    G    C        0      0        2 
  11 chr11_59522012     ASom    G    C        0      0        2 
  11 chr11_59522012     HCab    G    C        0      0        2 
  11 chr11_59522012     HPrz    G    C        0      0        2 
  11 chr11_59522012     ZBoe    G    C        0      0        2 
  11 chr11_59522012     ZGre    G    C        1      2        2 
  11 chr11_59522012     ZHar    G    C        1      2        2 
  11 chr11_59522012   Sample    G    C        0      0        2 
  11 chr11_59522201     AAsi    A    G        0      0        2 
  11 chr11_59522201     AKia    A    G        0      0        2 
  11 chr11_59522201     AOna    A    G        0      0        2 
  11 chr11_59522201     ASom    A    G        0      0        2 
  11 chr11_59522201     HCab    A    G        0      0        2 
  11 chr11_59522201     HPrz    A    G        0      0        2 
  11 chr11_59522201     ZBoe    A    G        0      0        2 
  11 chr11_59522201     ZGre    A    G        1      2        2 
  11 chr11_59522201     ZHar    A    G        0      0        2 
  11 chr11_59522201   Sample    A    G        0      0        2 
  11 chr11_59522538     AAsi    G    A        0      0        2 
  11 chr11_59522538     AKia    G    A        1      2        2 
  11 chr11_59522538     AOna    G    A        1      2        2 
  11 chr11_59522538     ASom    G    A        0      0        2 
  11 chr11_59522538     HCab    G    A        0      0        2 
  11 chr11_59522538     HPrz    G    A        0      0        2 
  11 chr11_59522538     ZBoe    G    A        0      0        2 
  11 chr11_59522538     ZGre    G    A        0      0        2 
  11 chr11_59522538     ZHar    G    A        0      0        2 
  11 chr11_59522538   Sample    G    A        0      0        2 
  11 chr11_59527234     AAsi    G    A        0      0        2 
  11 chr11_59527234     AKia    G    A        0      0        2 
  11 chr11_59527234     AOna    G    A        0      0        2 
  11 chr11_59527234     ASom    G    A        0      0        2 
  11 chr11_59527234     HCab    G    A        1      2        2 
  11 chr11_59527234     HPrz    G    A      0.5      1        2 
  11 chr11_59527234     ZBoe    G    A        0      0        2 
  11 chr11_59527234     ZGre    G    A        0      0        2 
  11 chr11_59527234     ZHar    G    A        0      0        2 
  11 chr11_59527234   Sample    G    A        0      0        2 
  11 chr11_59531447     AAsi    G    C        0      0        2 
  11 chr11_59531447     AKia    G    C        0      0        2 
  11 chr11_59531447     AOna    G    C        0      0        2 
  11 chr11_59531447     ASom    G    C        0      0        2 
  11 chr11_59531447     HCab    G    C        1      2        2 
  11 chr11_59531447     HPrz    G    C        1      2        2 
  11 chr11_59531447     ZBoe    G    C        0      0        2 
  11 chr11_59531447     ZGre    G    C        0      0        2 
  11 chr11_59531447     ZHar    G    C        0      0        2 
  11 chr11_59531447   Sample    G    C        1      2        2 
  11 chr11_59532193     AAsi    T    C        0      0        2 
  11 chr11_59532193     AKia    T    C        0      0        2 
  11 chr11_59532193     AOna    T    C        0      0        2 
  11 chr11_59532193     ASom    T    C        0      0        2 
  11 chr11_59532193     HCab    T    C        0      0        2 
  11 chr11_59532193     HPrz    T    C        0      0        2 
  11 chr11_59532193     ZBoe    T    C        0      0        2 
  11 chr11_59532193     ZGre    T    C        1      2        2 
  11 chr11_59532193     ZHar    T    C        0      0        2 
  11 chr11_59532193   Sample    T    C        0      0        2 
  11 chr11_59538393     AAsi    A    G        0      0        2 
  11 chr11_59538393     AKia    A    G        0      0        2 
  11 chr11_59538393     AOna    A    G        0      0        2 
  11 chr11_59538393     ASom    A    G        0      0        2 
  11 chr11_59538393     HCab    A    G        0      0        2 
  11 chr11_59538393     HPrz    A    G        0      0        2 
  11 chr11_59538393     ZBoe    A    G        0      0        2 
  11 chr11_59538393     ZGre    A    G      0.5      1        2 
  11 chr11_59538393     ZHar    A    G        0      0        2 
  11 chr11_59538393   Sample    A    G        0      0        2 
  11 chr11_59538836     AAsi    A    G        0      0        2 
  11 chr11_59538836     AKia    A    G        1      2        2 
  11 chr11_59538836     AOna    A    G        0      0        2 
  11 chr11_59538836     ASom    A    G        0      0        2 
  11 chr11_59538836     HCab    A    G        0      0        2 
  11 chr11_59538836     HPrz    A    G        0      0        2 
  11 chr11_59538836     ZBoe    A    G        0      0        2 
  11 chr11_59538836     ZGre    A    G        0      0        2 
  11 chr11_59538836     ZHar    A    G        0      0        2 
  11 chr11_59538836   Sample    A    G        0      0        2 
  11 chr11_59544713     AAsi    C    G        0      0        2 
  11 chr11_59544713     AKia    C    G        0      0        2 
  11 chr11_59544713     AOna    C    G        0      0        2 
  11 chr11_59544713     ASom    C    G        0      0        2 
  11 chr11_59544713     HCab    C    G        0      0        2 
  11 chr11_59544713     HPrz    C    G        0      0        2 
  11 chr11_59544713     ZBoe    C    G        0      0        2 
  11 chr11_59544713     ZGre    C    G        1      2        2 
  11 chr11_59544713     ZHar    C    G        0      0        2 
  11 chr11_59544713   Sample    C    G        0      0        2 
  11 chr11_59554659     AAsi    G    A        0      0        2 
  11 chr11_59554659     AKia    G    A        0      0        2 
  11 chr11_59554659     AOna    G    A        0      0        2 
  11 chr11_59554659     ASom    G    A        0      0        2 
  11 chr11_59554659     HCab    G    A        0      0        2 
  11 chr11_59554659     HPrz    G    A        0      0        2 
  11 chr11_59554659     ZBoe    G    A        0      0        2 
  11 chr11_59554659     ZGre    G    A        1      2        2 
  11 chr11_59554659     ZHar    G    A        0      0        2 
  11 chr11_59554659   Sample    G    A        0      0        2 
  11 chr11_59562529     AAsi    G    A        0      0        2 
  11 chr11_59562529     AKia    G    A        0      0        2 
  11 chr11_59562529     AOna    G    A        0      0        2 
  11 chr11_59562529     ASom    G    A        0      0        2 
  11 chr11_59562529     HCab    G    A        0      0        2 
  11 chr11_59562529     HPrz    G    A      0.5      1        2 
  11 chr11_59562529     ZBoe    G    A        0      0        2 
  11 chr11_59562529     ZGre    G    A        0      0        2 
  11 chr11_59562529     ZHar    G    A        0      0        2 
  11 chr11_59562529   Sample    G    A        0      0        2 
  11 chr11_59574572     AAsi    A    T        0      0        2 
  11 chr11_59574572     AKia    A    T        0      0        2 
  11 chr11_59574572     AOna    A    T        0      0        2 
  11 chr11_59574572     ASom    A    T        0      0        2 
  11 chr11_59574572     HCab    A    T        0      0        2 
  11 chr11_59574572     HPrz    A    T        0      0        2 
  11 chr11_59574572     ZBoe    A    T        0      0        2 
  11 chr11_59574572     ZGre    A    T        0      0        2 
  11 chr11_59574572     ZHar    A    T        1      2        2 
  11 chr11_59574572   Sample    A    T        0      0        2 
  11 chr11_59579295     AAsi    C    T        0      0        2 
  11 chr11_59579295     AKia    C    T        0      0        2 
  11 chr11_59579295     AOna    C    T        0      0        2 
  11 chr11_59579295     ASom    C    T        0      0        2 
  11 chr11_59579295     HCab    C    T        0      0        2 
  11 chr11_59579295     HPrz    C    T        0      0        2 
  11 chr11_59579295     ZBoe    C    T      0.5      1        2 
  11 chr11_59579295     ZGre    C    T        0      0        2 
  11 chr11_59579295     ZHar    C    T        0      0        2 
  11 chr11_59579295   Sample    C    T        0      0        2 
  11 chr11_59589250     AAsi    T    C        0      0        2 
  11 chr11_59589250     AKia    T    C        0      0        2 
  11 chr11_59589250     AOna    T    C        0      0        2 
  11 chr11_59589250     ASom    T    C        0      0        2 
  11 chr11_59589250     HCab    T    C        0      0        2 
  11 chr11_59589250     HPrz    T    C        0      0        2 
  11 chr11_59589250     ZBoe    T    C        0      0        2 
  11 chr11_59589250     ZGre    T    C        0      0        2 
  11 chr11_59589250     ZHar    T    C        1      2        2 
  11 chr11_59589250   Sample    T    C        0      0        2 
  11 chr11_59589325     AAsi    C    G        1      2        2 
  11 chr11_59589325     AKia    C    G        0      0        2 
  11 chr11_59589325     AOna    C    G        0      0        2 
  11 chr11_59589325     ASom    C    G        1      2        2 
  11 chr11_59589325     HCab    C    G        1      2        2 
  11 chr11_59589325     HPrz    C    G        1      2        2 
  11 chr11_59589325     ZBoe    C    G        0      0        2 
  11 chr11_59589325     ZGre    C    G        0      0        2 
  11 chr11_59589325     ZHar    C    G        0      0        2 
  11 chr11_59589325   Sample    C    G        1      2        2 
  11 chr11_59589924     AAsi    T    C        0      0        2 
  11 chr11_59589924     AKia    T    C        0      0        2 
  11 chr11_59589924     AOna    T    C        0      0        2 
  11 chr11_59589924     ASom    T    C        0      0        2 
  11 chr11_59589924     HCab    T    C        0      0        2 
  11 chr11_59589924     HPrz    T    C        0      0        2 
  11 chr11_59589924     ZBoe    T    C        0      0        2 
  11 chr11_59589924     ZGre    T    C        0      0        2 
  11 chr11_59589924     ZHar    T    C        1      2        2 
  11 chr11_59589924   Sample    T    C        0      0        2 
  11 chr11_59591376     AAsi    A    G        0      0        2 
  11 chr11_59591376     AKia    A    G      0.5      1        2 
  11 chr11_59591376     AOna    A    G        0      0        2 
  11 chr11_59591376     ASom    A    G        0      0        2 
  11 chr11_59591376     HCab    A    G        0      0        2 
  11 chr11_59591376     HPrz    A    G        0      0        2 
  11 chr11_59591376     ZBoe    A    G        0      0        2 
  11 chr11_59591376     ZGre    A    G        0      0        2 
  11 chr11_59591376     ZHar    A    G        0      0        2 
  11 chr11_59591376   Sample    A    G        0      0        2 
  11 chr11_59593720     AAsi    C    T        0      0        2 
  11 chr11_59593720     AKia    C    T        0      0        2 
  11 chr11_59593720     AOna    C    T        0      0        2 
  11 chr11_59593720     ASom    C    T        0      0        2 
  11 chr11_59593720     HCab    C    T        1      2        2 
  11 chr11_59593720     HPrz    C    T        1      2        2 
  11 chr11_59593720     ZBoe    C    T        0      0        2 
  11 chr11_59593720     ZGre    C    T        0      0        2 
  11 chr11_59593720     ZHar    C    T        0      0        2 
  11 chr11_59593720   Sample    C    T        1      2        2 
  11 chr11_59595492     AAsi    G    A        0      0        2 
  11 chr11_59595492     AKia    G    A        0      0        2 
  11 chr11_59595492     AOna    G    A        0      0        2 
  11 chr11_59595492     ASom    G    A        0      0        2 
  11 chr11_59595492     HCab    G    A        1      2        2 
  11 chr11_59595492     HPrz    G    A        1      2        2 
  11 chr11_59595492     ZBoe    G    A        0      0        2 
  11 chr11_59595492     ZGre    G    A        0      0        2 
  11 chr11_59595492     ZHar    G    A        0      0        2 
  11 chr11_59595492   Sample    G    A        1      2        2 
  11 chr11_59597534     AAsi    G    A        0      0        2 
  11 chr11_59597534     AKia    G    A        0      0        2 
  11 chr11_59597534     AOna    G    A        0      0        2 
  11 chr11_59597534     ASom    G    A        0      0        2 
  11 chr11_59597534     HCab    G    A      0.5      1        2 
  11 chr11_59597534     HPrz    G    A      0.5      1        2 
  11 chr11_59597534     ZBoe    G    A        0      0        2 
  11 chr11_59597534     ZGre    G    A        0      0        2 
  11 chr11_59597534     ZHar    G    A        0      0        2 
  11 chr11_59597534   Sample    G    A        1      2        2 
  11 chr11_59597964     AAsi    T    C        0      0        2 
  11 chr11_59597964     AKia    T    C        0      0        2 
  11 chr11_59597964     AOna    T    C        0      0        2 
  11 chr11_59597964     ASom    T    C        0      0        2 
  11 chr11_59597964     HCab    T    C        0      0        2 
  11 chr11_59597964     HPrz    T    C        0      0        2 
  11 chr11_59597964     ZBoe    T    C      0.5      1        2 
  11 chr11_59597964     ZGre    T    C        0      0        2 
  11 chr11_59597964     ZHar    T    C        0      0        2 
  11 chr11_59597964   Sample    T    C        0      0        2 
  11 chr11_59602749     AAsi    T    G        0      0        2 
  11 chr11_59602749     AKia    T    G        0      0        2 
  11 chr11_59602749     AOna    T    G        0      0        2 
  11 chr11_59602749     ASom    T    G        0      0        2 
  11 chr11_59602749     HCab    T    G        0      0        2 
  11 chr11_59602749     HPrz    T    G        0      0        2 
  11 chr11_59602749     ZBoe    T    G        0      0        2 
  11 chr11_59602749     ZGre    T    G        0      0        2 
  11 chr11_59602749     ZHar    T    G        1      2        2 
  11 chr11_59602749   Sample    T    G        0      0        2 
  11 chr11_59608787     AAsi    T    C        0      0        2 
  11 chr11_59608787     AKia    T    C        1      2        2 
  11 chr11_59608787     AOna    T    C        0      0        2 
  11 chr11_59608787     ASom    T    C        0      0        2 
  11 chr11_59608787     HCab    T    C        0      0        2 
  11 chr11_59608787     HPrz    T    C        0      0        2 
  11 chr11_59608787     ZBoe    T    C        0      0        2 
  11 chr11_59608787     ZGre    T    C        0      0        2 
  11 chr11_59608787     ZHar    T    C        0      0        2 
  11 chr11_59608787   Sample    T    C        0      0        2 
  11 chr11_59611614     AAsi    A    G        0      0        2 
  11 chr11_59611614     AKia    A    G        0      0        2 
  11 chr11_59611614     AOna    A    G        0      0        2 
  11 chr11_59611614     ASom    A    G        0      0        2 
  11 chr11_59611614     HCab    A    G        0      0        2 
  11 chr11_59611614     HPrz    A    G        0      0        2 
  11 chr11_59611614     ZBoe    A    G        0      0        2 
  11 chr11_59611614     ZGre    A    G      0.5      1        2 
  11 chr11_59611614     ZHar    A    G        0      0        2 
  11 chr11_59611614   Sample    A    G        0      0        2 
  11 chr11_59617002     AAsi    C    G        0      0        2 
  11 chr11_59617002     AKia    C    G      0.5      1        2 
  11 chr11_59617002     AOna    C    G      0.5      1        2 
  11 chr11_59617002     ASom    C    G        0      0        2 
  11 chr11_59617002     HCab    C    G        0      0        2 
  11 chr11_59617002     HPrz    C    G        0      0        2 
  11 chr11_59617002     ZBoe    C    G        0      0        2 
  11 chr11_59617002     ZGre    C    G        0      0        2 
  11 chr11_59617002     ZHar    C    G        0      0        2 
  11 chr11_59617002   Sample    C    G        0      0        2 
  11 chr11_59617134     AAsi    T    C        0      0        2 
  11 chr11_59617134     AKia    T    C        0      0        2 
  11 chr11_59617134     AOna    T    C        0      0        2 
  11 chr11_59617134     ASom    T    C        0      0        2 
  11 chr11_59617134     HCab    T    C        0      0        2 
  11 chr11_59617134     HPrz    T    C        0      0        2 
  11 chr11_59617134     ZBoe    T    C        1      2        2 
  11 chr11_59617134     ZGre    T    C        0      0        2 
  11 chr11_59617134     ZHar    T    C        0      0        2 
  11 chr11_59617134   Sample    T    C        0      0        2 
  11 chr11_59619994     AAsi    C    T      0.5      1        2 
  11 chr11_59619994     AKia    C    T        0      0        2 
  11 chr11_59619994     AOna    C    T        0      0        2 
  11 chr11_59619994     ASom    C    T      0.5      1        2 
  11 chr11_59619994     HCab    C    T        0      0        2 
  11 chr11_59619994     HPrz    C    T        0      0        2 
  11 chr11_59619994     ZBoe    C    T        0      0        2 
  11 chr11_59619994     ZGre    C    T        0      0        2 
  11 chr11_59619994     ZHar    C    T        0      0        2 
  11 chr11_59619994   Sample    C    T        0      0        2 
  11 chr11_59623298     AAsi    T    C        0      0        2 
  11 chr11_59623298     AKia    T    C        0      0        2 
  11 chr11_59623298     AOna    T    C        0      0        2 
  11 chr11_59623298     ASom    T    C        0      0        2 
  11 chr11_59623298     HCab    T    C        1      2        2 
  11 chr11_59623298     HPrz    T    C        1      2        2 
  11 chr11_59623298     ZBoe    T    C        0      0        2 
  11 chr11_59623298     ZGre    T    C        0      0        2 
  11 chr11_59623298     ZHar    T    C        0      0        2 
  11 chr11_59623298   Sample    T    C        1      2        2 
  11 chr11_59624334     AAsi    A    G        0      0        2 
  11 chr11_59624334     AKia    A    G        0      0        2 
  11 chr11_59624334     AOna    A    G        0      0        2 
  11 chr11_59624334     ASom    A    G        0      0        2 
  11 chr11_59624334     HCab    A    G        0      0        2 
  11 chr11_59624334     HPrz    A    G        0      0        2 
  11 chr11_59624334     ZBoe    A    G        1      2        2 
  11 chr11_59624334     ZGre    A    G        0      0        2 
  11 chr11_59624334     ZHar    A    G        0      0        2 
  11 chr11_59624334   Sample    A    G        0      0        2 
  11 chr11_59625325     AAsi    C    T        0      0        2 
  11 chr11_59625325     AKia    C    T        0      0        2 
  11 chr11_59625325     AOna    C    T      0.5      1        2 
  11 chr11_59625325     ASom    C    T        0      0        2 
  11 chr11_59625325     HCab    C    T        0      0        2 
  11 chr11_59625325     HPrz    C    T        0      0        2 
  11 chr11_59625325     ZBoe    C    T        0      0        2 
  11 chr11_59625325     ZGre    C    T        0      0        2 
  11 chr11_59625325     ZHar    C    T        0      0        2 
  11 chr11_59625325   Sample    C    T        0      0        2 
  11 chr11_59625388     AAsi    G    A        0      0        2 
  11 chr11_59625388     AKia    G    A        0      0        2 
  11 chr11_59625388     AOna    G    A        0      0        2 
  11 chr11_59625388     ASom    G    A        0      0        2 
  11 chr11_59625388     HCab    G    A        0      0        2 
  11 chr11_59625388     HPrz    G    A        0      0        2 
  11 chr11_59625388     ZBoe    G    A        0      0        2 
  11 chr11_59625388     ZGre    G    A        0      0        2 
  11 chr11_59625388     ZHar    G    A        1      2        2 
  11 chr11_59625388   Sample    G    A        0      0        2 
  11 chr11_59625834     AAsi    G    A        0      0        2 
  11 chr11_59625834     AKia    G    A        0      0        2 
  11 chr11_59625834     AOna    G    A        0      0        2 
  11 chr11_59625834     ASom    G    A        0      0        2 
  11 chr11_59625834     HCab    G    A        1      2        2 
  11 chr11_59625834     HPrz    G    A        1      2        2 
  11 chr11_59625834     ZBoe    G    A        0      0        2 
  11 chr11_59625834     ZGre    G    A        0      0        2 
  11 chr11_59625834     ZHar    G    A        0      0        2 
  11 chr11_59625834   Sample    G    A        1      2        2 
  11 chr11_59626248     AAsi    T    C        0      0        2 
  11 chr11_59626248     AKia    T    C        0      0        2 
  11 chr11_59626248     AOna    T    C        0      0        2 
  11 chr11_59626248     ASom    T    C        0      0        2 
  11 chr11_59626248     HCab    T    C        1      2        2 
  11 chr11_59626248     HPrz    T    C        1      2        2 
  11 chr11_59626248     ZBoe    T    C        0      0        2 
  11 chr11_59626248     ZGre    T    C        0      0        2 
  11 chr11_59626248     ZHar    T    C        0      0        2 
  11 chr11_59626248   Sample    T    C        1      2        2 
  11 chr11_59630952     AAsi    G    C        0      0        2 
  11 chr11_59630952     AKia    G    C        0      0        2 
  11 chr11_59630952     AOna    G    C        0      0        2 
  11 chr11_59630952     ASom    G    C        0      0        2 
  11 chr11_59630952     HCab    G    C        0      0        2 
  11 chr11_59630952     HPrz    G    C        0      0        2 
  11 chr11_59630952     ZBoe    G    C        1      2        2 
  11 chr11_59630952     ZGre    G    C        0      0        2 
  11 chr11_59630952     ZHar    G    C        0      0        2 
  11 chr11_59630952   Sample    G    C        0      0        2 
  11 chr11_59631820     AAsi    G    T        0      0        2 
  11 chr11_59631820     AKia    G    T        0      0        2 
  11 chr11_59631820     AOna    G    T        0      0        2 
  11 chr11_59631820     ASom    G    T        0      0        2 
  11 chr11_59631820     HCab    G    T        0      0        2 
  11 chr11_59631820     HPrz    G    T        0      0        2 
  11 chr11_59631820     ZBoe    G    T        0      0        2 
  11 chr11_59631820     ZGre    G    T      0.5      1        2 
  11 chr11_59631820     ZHar    G    T        0      0        2 
  11 chr11_59631820   Sample    G    T        0      0        2 
  11 chr11_59640430     AAsi    A    T        0      0        2 
  11 chr11_59640430     AKia    A    T        0      0        2 
  11 chr11_59640430     AOna    A    T        0      0        2 
  11 chr11_59640430     ASom    A    T        0      0        2 
  11 chr11_59640430     HCab    A    T        1      2        2 
  11 chr11_59640430     HPrz    A    T        1      2        2 
  11 chr11_59640430     ZBoe    A    T        0      0        2 
  11 chr11_59640430     ZGre    A    T        0      0        2 
  11 chr11_59640430     ZHar    A    T        0      0        2 
  11 chr11_59640430   Sample    A    T        1      2        2 
  11 chr11_59654218     AAsi    T    C        0      0        2 
  11 chr11_59654218     AKia    T    C        0      0        2 
  11 chr11_59654218     AOna    T    C        0      0        2 
  11 chr11_59654218     ASom    T    C        0      0        2 
  11 chr11_59654218     HCab    T    C        0      0        2 
  11 chr11_59654218     HPrz    T    C        0      0        2 
  11 chr11_59654218     ZBoe    T    C        1      2        2 
  11 chr11_59654218     ZGre    T    C        1      2        2 
  11 chr11_59654218     ZHar    T    C        0      0        2 
  11 chr11_59654218   Sample    T    C        0      0        2 
  11 chr11_59654559     AAsi    A    G        0      0        2 
  11 chr11_59654559     AKia    A    G        0      0        2 
  11 chr11_59654559     AOna    A    G        0      0        2 
  11 chr11_59654559     ASom    A    G        0      0        2 
  11 chr11_59654559     HCab    A    G        0      0        2 
  11 chr11_59654559     HPrz    A    G        0      0        2 
  11 chr11_59654559     ZBoe    A    G        0      0        2 
  11 chr11_59654559     ZGre    A    G        0      0        2 
  11 chr11_59654559     ZHar    A    G        1      2        2 
  11 chr11_59654559   Sample    A    G        0      0        2 
  11 chr11_59661549     AAsi    T    G      0.5      1        2 
  11 chr11_59661549     AKia    T    G        0      0        2 
  11 chr11_59661549     AOna    T    G        0      0        2 
  11 chr11_59661549     ASom    T    G      0.5      1        2 
  11 chr11_59661549     HCab    T    G        0      0        2 
  11 chr11_59661549     HPrz    T    G        0      0        2 
  11 chr11_59661549     ZBoe    T    G        0      0        2 
  11 chr11_59661549     ZGre    T    G        0      0        2 
  11 chr11_59661549     ZHar    T    G        0      0        2 
  11 chr11_59661549   Sample    T    G        0      0        2 
  11 chr11_59662142     AAsi    G    A        0      0        2 
  11 chr11_59662142     AKia    G    A        0      0        2 
  11 chr11_59662142     AOna    G    A        0      0        2 
  11 chr11_59662142     ASom    G    A        0      0        2 
  11 chr11_59662142     HCab    G    A        0      0        2 
  11 chr11_59662142     HPrz    G    A        0      0        2 
  11 chr11_59662142     ZBoe    G    A        0      0        2 
  11 chr11_59662142     ZGre    G    A        1      2        2 
  11 chr11_59662142     ZHar    G    A        1      2        2 
  11 chr11_59662142   Sample    G    A        1      2        2 
  11 chr11_59670834     AAsi    T    C        0      0        2 
  11 chr11_59670834     AKia    T    C        0      0        2 
  11 chr11_59670834     AOna    T    C        0      0        2 
  11 chr11_59670834     ASom    T    C        0      0        2 
  11 chr11_59670834     HCab    T    C        1      2        2 
  11 chr11_59670834     HPrz    T    C        1      2        2 
  11 chr11_59670834     ZBoe    T    C        0      0        2 
  11 chr11_59670834     ZGre    T    C        0      0        2 
  11 chr11_59670834     ZHar    T    C        0      0        2 
  11 chr11_59670834   Sample    T    C        1      2        2 
  11 chr11_59675460     AAsi    C    G        0      0        2 
  11 chr11_59675460     AKia    C    G        1      2        2 
  11 chr11_59675460     AOna    C    G        1      2        2 
  11 chr11_59675460     ASom    C    G        0      0        2 
  11 chr11_59675460     HCab    C    G        0      0        2 
  11 chr11_59675460     HPrz    C    G        0      0        2 
  11 chr11_59675460     ZBoe    C    G        0      0        2 
  11 chr11_59675460     ZGre    C    G        0      0        2 
  11 chr11_59675460     ZHar    C    G        0      0        2 
  11 chr11_59675460   Sample    C    G        0      0        2 
  11 chr11_59680389     AAsi    A    G        0      0        2 
  11 chr11_59680389     AKia    A    G        0      0        2 
  11 chr11_59680389     AOna    A    G        0      0        2 
  11 chr11_59680389     ASom    A    G        0      0        2 
  11 chr11_59680389     HCab    A    G        0      0        2 
  11 chr11_59680389     HPrz    A    G        0      0        2 
  11 chr11_59680389     ZBoe    A    G        0      0        2 
  11 chr11_59680389     ZGre    A    G        1      2        2 
  11 chr11_59680389     ZHar    A    G        0      0        2 
  11 chr11_59680389   Sample    A    G        0      0        2 
  11 chr11_59686231     AAsi    A    G        0      0        2 
  11 chr11_59686231     AKia    A    G        0      0        2 
  11 chr11_59686231     AOna    A    G        0      0        2 
  11 chr11_59686231     ASom    A    G        0      0        2 
  11 chr11_59686231     HCab    A    G      0.5      1        2 
  11 chr11_59686231     HPrz    A    G        1      2        2 
  11 chr11_59686231     ZBoe    A    G        0      0        2 
  11 chr11_59686231     ZGre    A    G        0      0        2 
  11 chr11_59686231     ZHar    A    G        0      0        2 
  11 chr11_59686231   Sample    A    G        1      2        2 
  11 chr11_59688394     AAsi    T    C        0      0        2 
  11 chr11_59688394     AKia    T    C        0      0        2 
  11 chr11_59688394     AOna    T    C        0      0        2 
  11 chr11_59688394     ASom    T    C        0      0        2 
  11 chr11_59688394     HCab    T    C        0      0        2 
  11 chr11_59688394     HPrz    T    C        0      0        2 
  11 chr11_59688394     ZBoe    T    C        0      0        2 
  11 chr11_59688394     ZGre    T    C      0.5      1        2 
  11 chr11_59688394     ZHar    T    C        0      0        2 
  11 chr11_59688394   Sample    T    C        0      0        2 
  11 chr11_59689260     AAsi    T    C        0      0        2 
  11 chr11_59689260     AKia    T    C        0      0        2 
  11 chr11_59689260     AOna    T    C        0      0        2 
  11 chr11_59689260     ASom    T    C      0.5      1        2 
  11 chr11_59689260     HCab    T    C        0      0        2 
  11 chr11_59689260     HPrz    T    C        0      0        2 
  11 chr11_59689260     ZBoe    T    C        0      0        2 
  11 chr11_59689260     ZGre    T    C        0      0        2 
  11 chr11_59689260     ZHar    T    C        0      0        2 
  11 chr11_59689260   Sample    T    C        0      0        2 
  11 chr11_59693907     AAsi    C    G        0      0        2 
  11 chr11_59693907     AKia    C    G        0      0        2 
  11 chr11_59693907     AOna    C    G        0      0        2 
  11 chr11_59693907     ASom    C    G        0      0        2 
  11 chr11_59693907     HCab    C    G        1      2        2 
  11 chr11_59693907     HPrz    C    G        1      2        2 
  11 chr11_59693907     ZBoe    C    G        0      0        2 
  11 chr11_59693907     ZGre    C    G        0      0        2 
  11 chr11_59693907     ZHar    C    G        0      0        2 
  11 chr11_59693907   Sample    C    G        1      2        2 
  11 chr11_59703368     AAsi    A    G        1      2        2 
  11 chr11_59703368     AKia    A    G        0      0        2 
  11 chr11_59703368     AOna    A    G        0      0        2 
  11 chr11_59703368     ASom    A    G      0.5      1        2 
  11 chr11_59703368     HCab    A    G        0      0        2 
  11 chr11_59703368     HPrz    A    G        0      0        2 
  11 chr11_59703368     ZBoe    A    G        0      0        2 
  11 chr11_59703368     ZGre    A    G        0      0        2 
  11 chr11_59703368     ZHar    A    G        0      0        2 
  11 chr11_59703368   Sample    A    G        0      0        2 
  11 chr11_59706524     AAsi    T    G        0      0        2 
  11 chr11_59706524     AKia    T    G        0      0        2 
  11 chr11_59706524     AOna    T    G        0      0        2 
  11 chr11_59706524     ASom    T    G        0      0        2 
  11 chr11_59706524     HCab    T    G        0      0        2 
  11 chr11_59706524     HPrz    T    G        0      0        2 
  11 chr11_59706524     ZBoe    T    G        0      0        2 
  11 chr11_59706524     ZGre    T    G        0      0        2 
  11 chr11_59706524     ZHar    T    G      0.5      1        2 
  11 chr11_59706524   Sample    T    G        0      0        2 
  11 chr11_59711358     AAsi    A    G        1      2        2 
  11 chr11_59711358     AKia    A    G        0      0        2 
  11 chr11_59711358     AOna    A    G        0      0        2 
  11 chr11_59711358     ASom    A    G        1      2        2 
  11 chr11_59711358     HCab    A    G        0      0        2 
  11 chr11_59711358     HPrz    A    G        0      0        2 
  11 chr11_59711358     ZBoe    A    G        0      0        2 
  11 chr11_59711358     ZGre    A    G        0      0        2 
  11 chr11_59711358     ZHar    A    G        0      0        2 
  11 chr11_59711358   Sample    A    G        0      0        2 
  11 chr11_59724759     AAsi    T    C        0      0        2 
  11 chr11_59724759     AKia    T    C        0      0        2 
  11 chr11_59724759     AOna    T    C        0      0        2 
  11 chr11_59724759     ASom    T    C      0.5      1        2 
  11 chr11_59724759     HCab    T    C        0      0        2 
  11 chr11_59724759     HPrz    T    C        0      0        2 
  11 chr11_59724759     ZBoe    T    C        0      0        2 
  11 chr11_59724759     ZGre    T    C        0      0        2 
  11 chr11_59724759     ZHar    T    C        0      0        2 
  11 chr11_59724759   Sample    T    C        0      0        2 
  11 chr11_59730742     AAsi    G    C        0      0        2 
  11 chr11_59730742     AKia    G    C        0      0        2 
  11 chr11_59730742     AOna    G    C        0      0        2 
  11 chr11_59730742     ASom    G    C        0      0        2 
  11 chr11_59730742     HCab    G    C        1      2        2 
  11 chr11_59730742     HPrz    G    C        1      2        2 
  11 chr11_59730742     ZBoe    G    C        0      0        2 
  11 chr11_59730742     ZGre    G    C        0      0        2 
  11 chr11_59730742     ZHar    G    C        0      0        2 
  11 chr11_59730742   Sample    G    C        1      2        2 
  11 chr11_59730945     AAsi    A    G        0      0        2 
  11 chr11_59730945     AKia    A    G        0      0        2 
  11 chr11_59730945     AOna    A    G        0      0        2 
  11 chr11_59730945     ASom    A    G        0      0        2 
  11 chr11_59730945     HCab    A    G        0      0        2 
  11 chr11_59730945     HPrz    A    G        0      0        2 
  11 chr11_59730945     ZBoe    A    G        1      2        2 
  11 chr11_59730945     ZGre    A    G        0      0        2 
  11 chr11_59730945     ZHar    A    G        0      0        2 
  11 chr11_59730945   Sample    A    G        0      0        2 
  11 chr11_59737146     AAsi    C    G        0      0        2 
  11 chr11_59737146     AKia    C    G        0      0        2 
  11 chr11_59737146     AOna    C    G        0      0        2 
  11 chr11_59737146     ASom    C    G        0      0        2 
  11 chr11_59737146     HCab    C    G        0      0        2 
  11 chr11_59737146     HPrz    C    G        0      0        2 
  11 chr11_59737146     ZBoe    C    G        1      2        2 
  11 chr11_59737146     ZGre    C    G        0      0        2 
  11 chr11_59737146     ZHar    C    G        0      0        2 
  11 chr11_59737146   Sample    C    G        0      0        2 
  11 chr11_59748364     AAsi    T    C        1      2        2 
  11 chr11_59748364     AKia    T    C        0      0        2 
  11 chr11_59748364     AOna    T    C        0      0        2 
  11 chr11_59748364     ASom    T    C        1      2        2 
  11 chr11_59748364     HCab    T    C        0      0        2 
  11 chr11_59748364     HPrz    T    C        0      0        2 
  11 chr11_59748364     ZBoe    T    C        1      2        2 
  11 chr11_59748364     ZGre    T    C        1      2        2 
  11 chr11_59748364     ZHar    T    C        1      2        2 
  11 chr11_59748364   Sample    T    C        0      0        2 
  11 chr11_59751649     AAsi    G    C        0      0        2 
  11 chr11_59751649     AKia    G    C        1      2        2 
  11 chr11_59751649     AOna    G    C        0      0        2 
  11 chr11_59751649     ASom    G    C        0      0        2 
  11 chr11_59751649     HCab    G    C        0      0        2 
  11 chr11_59751649     HPrz    G    C        0      0        2 
  11 chr11_59751649     ZBoe    G    C        0      0        2 
  11 chr11_59751649     ZGre    G    C        0      0        2 
  11 chr11_59751649     ZHar    G    C        0      0        2 
  11 chr11_59751649   Sample    G    C        0      0        2 
  11 chr11_59752052     AAsi    C    G        0      0        2 
  11 chr11_59752052     AKia    C    G        0      0        2 
  11 chr11_59752052     AOna    C    G        0      0        2 
  11 chr11_59752052     ASom    C    G        0      0        2 
  11 chr11_59752052     HCab    C    G        1      2        2 
  11 chr11_59752052     HPrz    C    G        1      2        2 
  11 chr11_59752052     ZBoe    C    G        0      0        2 
  11 chr11_59752052     ZGre    C    G        0      0        2 
  11 chr11_59752052     ZHar    C    G        0      0        2 
  11 chr11_59752052   Sample    C    G        1      2        2 
  11 chr11_59760272     AAsi    A    G        0      0        2 
  11 chr11_59760272     AKia    A    G        0      0        2 
  11 chr11_59760272     AOna    A    G        1      2        2 
  11 chr11_59760272     ASom    A    G        0      0        2 
  11 chr11_59760272     HCab    A    G        0      0        2 
  11 chr11_59760272     HPrz    A    G        0      0        2 
  11 chr11_59760272     ZBoe    A    G        0      0        2 
  11 chr11_59760272     ZGre    A    G        0      0        2 
  11 chr11_59760272     ZHar    A    G        0      0        2 
  11 chr11_59760272   Sample    A    G        0      0        2 
  11 chr11_59761392     AAsi    T    C        0      0        2 
  11 chr11_59761392     AKia    T    C        0      0        2 
  11 chr11_59761392     AOna    T    C        1      2        2 
  11 chr11_59761392     ASom    T    C        0      0        2 
  11 chr11_59761392     HCab    T    C        0      0        2 
  11 chr11_59761392     HPrz    T    C        0      0        2 
  11 chr11_59761392     ZBoe    T    C        0      0        2 
  11 chr11_59761392     ZGre    T    C        0      0        2 
  11 chr11_59761392     ZHar    T    C        0      0        2 
  11 chr11_59761392   Sample    T    C        0      0        2 
  11 chr11_59762575     AAsi    A    G        0      0        2 
  11 chr11_59762575     AKia    A    G        0      0        2 
  11 chr11_59762575     AOna    A    G        0      0        2 
  11 chr11_59762575     ASom    A    G        0      0        2 
  11 chr11_59762575     HCab    A    G        1      2        2 
  11 chr11_59762575     HPrz    A    G        1      2        2 
  11 chr11_59762575     ZBoe    A    G        0      0        2 
  11 chr11_59762575     ZGre    A    G        0      0        2 
  11 chr11_59762575     ZHar    A    G        0      0        2 
  11 chr11_59762575   Sample    A    G        1      2        2 
  11 chr11_59765319     AAsi    G    A        0      0        2 
  11 chr11_59765319     AKia    G    A        0      0        2 
  11 chr11_59765319     AOna    G    A        1      2        2 
  11 chr11_59765319     ASom    G    A        0      0        2 
  11 chr11_59765319     HCab    G    A        0      0        2 
  11 chr11_59765319     HPrz    G    A        0      0        2 
  11 chr11_59765319     ZBoe    G    A        0      0        2 
  11 chr11_59765319     ZGre    G    A        0      0        2 
  11 chr11_59765319     ZHar    G    A        0      0        2 
  11 chr11_59765319   Sample    G    A        0      0        2 
  11 chr11_59767158     AAsi    G    A        0      0        2 
  11 chr11_59767158     AKia    G    A        0      0        2 
  11 chr11_59767158     AOna    G    A        0      0        2 
  11 chr11_59767158     ASom    G    A        0      0        2 
  11 chr11_59767158     HCab    G    A        1      2        2 
  11 chr11_59767158     HPrz    G    A        1      2        2 
  11 chr11_59767158     ZBoe    G    A        0      0        2 
  11 chr11_59767158     ZGre    G    A        0      0        2 
  11 chr11_59767158     ZHar    G    A        0      0        2 
  11 chr11_59767158   Sample    G    A        1      2        2 
  11 chr11_59769256     AAsi    G    A        0      0        2 
  11 chr11_59769256     AKia    G    A        0      0        2 
  11 chr11_59769256     AOna    G    A        0      0        2 
  11 chr11_59769256     ASom    G    A        0      0        2 
  11 chr11_59769256     HCab    G    A        1      2        2 
  11 chr11_59769256     HPrz    G    A        1      2        2 
  11 chr11_59769256     ZBoe    G    A        0      0        2 
  11 chr11_59769256     ZGre    G    A        0      0        2 
  11 chr11_59769256     ZHar    G    A        0      0        2 
  11 chr11_59769256   Sample    G    A        1      2        2 
  11 chr11_59770470     AAsi    T    C        0      0        2 
  11 chr11_59770470     AKia    T    C        1      2        2 
  11 chr11_59770470     AOna    T    C        0      0        2 
  11 chr11_59770470     ASom    T    C      0.5      1        2 
  11 chr11_59770470     HCab    T    C        0      0        2 
  11 chr11_59770470     HPrz    T    C        0      0        2 
  11 chr11_59770470     ZBoe    T    C        0      0        2 
  11 chr11_59770470     ZGre    T    C        0      0        2 
  11 chr11_59770470     ZHar    T    C        0      0        2 
  11 chr11_59770470   Sample    T    C        0      0        2 
  11 chr11_59770622     AAsi    T    C        0      0        2 
  11 chr11_59770622     AKia    T    C        0      0        2 
  11 chr11_59770622     AOna    T    C        0      0        2 
  11 chr11_59770622     ASom    T    C        0      0        2 
  11 chr11_59770622     HCab    T    C        0      0        2 
  11 chr11_59770622     HPrz    T    C        0      0        2 
  11 chr11_59770622     ZBoe    T    C        0      0        2 
  11 chr11_59770622     ZGre    T    C      0.5      1        2 
  11 chr11_59770622     ZHar    T    C        0      0        2 
  11 chr11_59770622   Sample    T    C        0      0        2 
  11 chr11_59777138     AAsi    T    C        0      0        2 
  11 chr11_59777138     AKia    T    C        0      0        2 
  11 chr11_59777138     AOna    T    C        0      0        2 
  11 chr11_59777138     ASom    T    C        0      0        2 
  11 chr11_59777138     HCab    T    C        1      2        2 
  11 chr11_59777138     HPrz    T    C        1      2        2 
  11 chr11_59777138     ZBoe    T    C        0      0        2 
  11 chr11_59777138     ZGre    T    C        0      0        2 
  11 chr11_59777138     ZHar    T    C        0      0        2 
  11 chr11_59777138   Sample    T    C        1      2        2 
  11 chr11_59778339     AAsi    T    C        0      0        2 
  11 chr11_59778339     AKia    T    C        0      0        2 
  11 chr11_59778339     AOna    T    C        0      0        2 
  11 chr11_59778339     ASom    T    C        0      0        2 
  11 chr11_59778339     HCab    T    C        1      2        2 
  11 chr11_59778339     HPrz    T    C        1      2        2 
  11 chr11_59778339     ZBoe    T    C        0      0        2 
  11 chr11_59778339     ZGre    T    C        0      0        2 
  11 chr11_59778339     ZHar    T    C        0      0        2 
  11 chr11_59778339   Sample    T    C        1      2        2 
  11 chr11_59783940     AAsi    A    G        0      0        2 
  11 chr11_59783940     AKia    A    G        0      0        2 
  11 chr11_59783940     AOna    A    G      0.5      1        2 
  11 chr11_59783940     ASom    A    G        0      0        2 
  11 chr11_59783940     HCab    A    G        0      0        2 
  11 chr11_59783940     HPrz    A    G        0      0        2 
  11 chr11_59783940     ZBoe    A    G        0      0        2 
  11 chr11_59783940     ZGre    A    G        0      0        2 
  11 chr11_59783940     ZHar    A    G        0      0        2 
  11 chr11_59783940   Sample    A    G        0      0        2 
  11 chr11_59801145     AAsi    C    G        0      0        2 
  11 chr11_59801145     AKia    C    G        0      0        2 
  11 chr11_59801145     AOna    C    G        0      0        2 
  11 chr11_59801145     ASom    C    G        1      2        2 
  11 chr11_59801145     HCab    C    G        0      0        2 
  11 chr11_59801145     HPrz    C    G        0      0        2 
  11 chr11_59801145     ZBoe    C    G        0      0        2 
  11 chr11_59801145     ZGre    C    G        0      0        2 
  11 chr11_59801145     ZHar    C    G        0      0        2 
  11 chr11_59801145   Sample    C    G        0      0        2 
  11 chr11_59802351     AAsi    C    T        0      0        2 
  11 chr11_59802351     AKia    C    T        0      0        2 
  11 chr11_59802351     AOna    C    T        0      0        2 
  11 chr11_59802351     ASom    C    T        0      0        2 
  11 chr11_59802351     HCab    C    T        1      2        2 
  11 chr11_59802351     HPrz    C    T        1      2        2 
  11 chr11_59802351     ZBoe    C    T        0      0        2 
  11 chr11_59802351     ZGre    C    T        0      0        2 
  11 chr11_59802351     ZHar    C    T        0      0        2 
  11 chr11_59802351   Sample    C    T        1      2        2 
  11 chr11_59805180     AAsi    A    G        0      0        2 
  11 chr11_59805180     AKia    A    G        0      0        2 
  11 chr11_59805180     AOna    A    G      0.5      1        2 
  11 chr11_59805180     ASom    A    G        0      0        2 
  11 chr11_59805180     HCab    A    G        0      0        2 
  11 chr11_59805180     HPrz    A    G        0      0        2 
  11 chr11_59805180     ZBoe    A    G        0      0        2 
  11 chr11_59805180     ZGre    A    G        0      0        2 
  11 chr11_59805180     ZHar    A    G        0      0        2 
  11 chr11_59805180   Sample    A    G        0      0        2 
  11 chr11_59812273     AAsi    T    C        0      0        2 
  11 chr11_59812273     AKia    T    C        0      0        2 
  11 chr11_59812273     AOna    T    C        0      0        2 
  11 chr11_59812273     ASom    T    C        0      0        2 
  11 chr11_59812273     HCab    T    C        1      2        2 
  11 chr11_59812273     HPrz    T    C        1      2        2 
  11 chr11_59812273     ZBoe    T    C        0      0        2 
  11 chr11_59812273     ZGre    T    C        0      0        2 
  11 chr11_59812273     ZHar    T    C        0      0        2 
  11 chr11_59812273   Sample    T    C        1      2        2 
  11 chr11_59815295     AAsi    A    C        0      0        2 
  11 chr11_59815295     AKia    A    C        0      0        2 
  11 chr11_59815295     AOna    A    C        0      0        2 
  11 chr11_59815295     ASom    A    C        0      0        2 
  11 chr11_59815295     HCab    A    C        1      2        2 
  11 chr11_59815295     HPrz    A    C        1      2        2 
  11 chr11_59815295     ZBoe    A    C        0      0        2 
  11 chr11_59815295     ZGre    A    C        0      0        2 
  11 chr11_59815295     ZHar    A    C        0      0        2 
  11 chr11_59815295   Sample    A    C        1      2        2 
  11 chr11_59826524     AAsi    C    G        0      0        2 
  11 chr11_59826524     AKia    C    G        0      0        2 
  11 chr11_59826524     AOna    C    G        0      0        2 
  11 chr11_59826524     ASom    C    G        0      0        2 
  11 chr11_59826524     HCab    C    G        1      2        2 
  11 chr11_59826524     HPrz    C    G        1      2        2 
  11 chr11_59826524     ZBoe    C    G        0      0        2 
  11 chr11_59826524     ZGre    C    G        0      0        2 
  11 chr11_59826524     ZHar    C    G        0      0        2 
  11 chr11_59826524   Sample    C    G        1      2        2 
  11 chr11_59826663     AAsi    A    G        0      0        2 
  11 chr11_59826663     AKia    A    G        0      0        2 
  11 chr11_59826663     AOna    A    G        0      0        2 
  11 chr11_59826663     ASom    A    G        0      0        2 
  11 chr11_59826663     HCab    A    G        1      2        2 
  11 chr11_59826663     HPrz    A    G        1      2        2 
  11 chr11_59826663     ZBoe    A    G        0      0        2 
  11 chr11_59826663     ZGre    A    G        0      0        2 
  11 chr11_59826663     ZHar    A    G        0      0        2 
  11 chr11_59826663   Sample    A    G        1      2        2 
  11 chr11_59829021     AAsi    C    T        0      0        2 
  11 chr11_59829021     AKia    C    T        0      0        2 
  11 chr11_59829021     AOna    C    T        0      0        2 
  11 chr11_59829021     ASom    C    T        0      0        2 
  11 chr11_59829021     HCab    C    T        1      2        2 
  11 chr11_59829021     HPrz    C    T        1      2        2 
  11 chr11_59829021     ZBoe    C    T        0      0        2 
  11 chr11_59829021     ZGre    C    T        0      0        2 
  11 chr11_59829021     ZHar    C    T        0      0        2 
  11 chr11_59829021   Sample    C    T        1      2        2 
  11 chr11_59843984     AAsi    A    G        0      0        2 
  11 chr11_59843984     AKia    A    G        0      0        2 
  11 chr11_59843984     AOna    A    G        0      0        2 
  11 chr11_59843984     ASom    A    G        0      0        2 
  11 chr11_59843984     HCab    A    G        0      0        2 
  11 chr11_59843984     HPrz    A    G      0.5      1        2 
  11 chr11_59843984     ZBoe    A    G        0      0        2 
  11 chr11_59843984     ZGre    A    G        0      0        2 
  11 chr11_59843984     ZHar    A    G        0      0        2 
  11 chr11_59843984   Sample    A    G        0      0        2 
  11 chr11_59844138     AAsi    G    A        0      0        2 
  11 chr11_59844138     AKia    G    A        1      2        2 
  11 chr11_59844138     AOna    G    A        0      0        2 
  11 chr11_59844138     ASom    G    A        0      0        2 
  11 chr11_59844138     HCab    G    A        0      0        2 
  11 chr11_59844138     HPrz    G    A        0      0        2 
  11 chr11_59844138     ZBoe    G    A        0      0        2 
  11 chr11_59844138     ZGre    G    A        0      0        2 
  11 chr11_59844138     ZHar    G    A        0      0        2 
  11 chr11_59844138   Sample    G    A        0      0        2 
  11 chr11_59845560     AAsi    A    G        0      0        2 
  11 chr11_59845560     AKia    A    G      0.5      1        2 
  11 chr11_59845560     AOna    A    G        0      0        2 
  11 chr11_59845560     ASom    A    G        0      0        2 
  11 chr11_59845560     HCab    A    G        0      0        2 
  11 chr11_59845560     HPrz    A    G        0      0        2 
  11 chr11_59845560     ZBoe    A    G        0      0        2 
  11 chr11_59845560     ZGre    A    G        0      0        2 
  11 chr11_59845560     ZHar    A    G        0      0        2 
  11 chr11_59845560   Sample    A    G        0      0        2 
  11 chr11_59845892     AAsi    T    A        0      0        2 
  11 chr11_59845892     AKia    T    A        0      0        2 
  11 chr11_59845892     AOna    T    A        0      0        2 
  11 chr11_59845892     ASom    T    A        0      0        2 
  11 chr11_59845892     HCab    T    A        1      2        2 
  11 chr11_59845892     HPrz    T    A        1      2        2 
  11 chr11_59845892     ZBoe    T    A        0      0        2 
  11 chr11_59845892     ZGre    T    A        0      0        2 
  11 chr11_59845892     ZHar    T    A        0      0        2 
  11 chr11_59845892   Sample    T    A        1      2        2 
  11 chr11_59846022     AAsi    T    C        0      0        2 
  11 chr11_59846022     AKia    T    C        0      0        2 
  11 chr11_59846022     AOna    T    C        0      0        2 
  11 chr11_59846022     ASom    T    C        0      0        2 
  11 chr11_59846022     HCab    T    C        1      2        2 
  11 chr11_59846022     HPrz    T    C        1      2        2 
  11 chr11_59846022     ZBoe    T    C        0      0        2 
  11 chr11_59846022     ZGre    T    C        0      0        2 
  11 chr11_59846022     ZHar    T    C        0      0        2 
  11 chr11_59846022   Sample    T    C        1      2        2 
  11 chr11_59849479     AAsi    T    C        0      0        2 
  11 chr11_59849479     AKia    T    C        0      0        2 
  11 chr11_59849479     AOna    T    C        0      0        2 
  11 chr11_59849479     ASom    T    C        0      0        2 
  11 chr11_59849479     HCab    T    C        0      0        2 
  11 chr11_59849479     HPrz    T    C        0      0        2 
  11 chr11_59849479     ZBoe    T    C      0.5      1        2 
  11 chr11_59849479     ZGre    T    C        0      0        2 
  11 chr11_59849479     ZHar    T    C        0      0        2 
  11 chr11_59849479   Sample    T    C        0      0        2 
  11 chr11_59850612     AAsi    A    G        0      0        2 
  11 chr11_59850612     AKia    A    G        0      0        2 
  11 chr11_59850612     AOna    A    G        0      0        2 
  11 chr11_59850612     ASom    A    G        0      0        2 
  11 chr11_59850612     HCab    A    G        1      2        2 
  11 chr11_59850612     HPrz    A    G        1      2        2 
  11 chr11_59850612     ZBoe    A    G        0      0        2 
  11 chr11_59850612     ZGre    A    G        0      0        2 
  11 chr11_59850612     ZHar    A    G        0      0        2 
  11 chr11_59850612   Sample    A    G        1      2        2 
  11 chr11_59855677     AAsi    A    G        0      0        2 
  11 chr11_59855677     AKia    A    G        0      0        2 
  11 chr11_59855677     AOna    A    G        0      0        2 
  11 chr11_59855677     ASom    A    G        0      0        2 
  11 chr11_59855677     HCab    A    G        0      0        2 
  11 chr11_59855677     HPrz    A    G        0      0        2 
  11 chr11_59855677     ZBoe    A    G        0      0        2 
  11 chr11_59855677     ZGre    A    G        0      0        2 
  11 chr11_59855677     ZHar    A    G        1      2        2 
  11 chr11_59855677   Sample    A    G        0      0        2 
  11 chr11_59869261     AAsi    G    C        0      0        2 
  11 chr11_59869261     AKia    G    C        0      0        2 
  11 chr11_59869261     AOna    G    C      0.5      1        2 
  11 chr11_59869261     ASom    G    C        0      0        2 
  11 chr11_59869261     HCab    G    C        0      0        2 
  11 chr11_59869261     HPrz    G    C        0      0        2 
  11 chr11_59869261     ZBoe    G    C        0      0        2 
  11 chr11_59869261     ZGre    G    C        0      0        2 
  11 chr11_59869261     ZHar    G    C        0      0        2 
  11 chr11_59869261   Sample    G    C        0      0        2 
  11 chr11_59869334     AAsi    G    C        0      0        2 
  11 chr11_59869334     AKia    G    C        0      0        2 
  11 chr11_59869334     AOna    G    C        0      0        2 
  11 chr11_59869334     ASom    G    C        0      0        2 
  11 chr11_59869334     HCab    G    C      0.5      1        2 
  11 chr11_59869334     HPrz    G    C      0.5      1        2 
  11 chr11_59869334     ZBoe    G    C        0      0        2 
  11 chr11_59869334     ZGre    G    C        0      0        2 
  11 chr11_59869334     ZHar    G    C        0      0        2 
  11 chr11_59869334   Sample    G    C        0      0        2 
  11 chr11_59871470     AAsi    C    G        0      0        2 
  11 chr11_59871470     AKia    C    G        0      0        2 
  11 chr11_59871470     AOna    C    G        0      0        2 
  11 chr11_59871470     ASom    C    G        0      0        2 
  11 chr11_59871470     HCab    C    G        1      2        2 
  11 chr11_59871470     HPrz    C    G        1      2        2 
  11 chr11_59871470     ZBoe    C    G        0      0        2 
  11 chr11_59871470     ZGre    C    G        0      0        2 
  11 chr11_59871470     ZHar    C    G        0      0        2 
  11 chr11_59871470   Sample    C    G        1      2        2 
  11 chr11_59877727     AAsi    T    C        0      0        2 
  11 chr11_59877727     AKia    T    C        0      0        2 
  11 chr11_59877727     AOna    T    C        0      0        2 
  11 chr11_59877727     ASom    T    C        0      0        2 
  11 chr11_59877727     HCab    T    C      0.5      1        2 
  11 chr11_59877727     HPrz    T    C      0.5      1        2 
  11 chr11_59877727     ZBoe    T    C        0      0        2 
  11 chr11_59877727     ZGre    T    C        0      0        2 
  11 chr11_59877727     ZHar    T    C        0      0        2 
  11 chr11_59877727   Sample    T    C        0      0        2 
  11 chr11_59878072     AAsi    C    A        0      0        2 
  11 chr11_59878072     AKia    C    A        0      0        2 
  11 chr11_59878072     AOna    C    A        0      0        2 
  11 chr11_59878072     ASom    C    A        0      0        2 
  11 chr11_59878072     HCab    C    A      0.5      1        2 
  11 chr11_59878072     HPrz    C    A        0      0        2 
  11 chr11_59878072     ZBoe    C    A        0      0        2 
  11 chr11_59878072     ZGre    C    A        0      0        2 
  11 chr11_59878072     ZHar    C    A        0      0        2 
  11 chr11_59878072   Sample    C    A        0      0        2 
  11 chr11_59883791     AAsi    G    T        0      0        2 
  11 chr11_59883791     AKia    G    T        0      0        2 
  11 chr11_59883791     AOna    G    T        0      0        2 
  11 chr11_59883791     ASom    G    T        0      0        2 
  11 chr11_59883791     HCab    G    T        1      2        2 
  11 chr11_59883791     HPrz    G    T        1      2        2 
  11 chr11_59883791     ZBoe    G    T        0      0        2 
  11 chr11_59883791     ZGre    G    T        0      0        2 
  11 chr11_59883791     ZHar    G    T        0      0        2 
  11 chr11_59883791   Sample    G    T        1      2        2 
  11 chr11_59885058     AAsi    A    C        0      0        2 
  11 chr11_59885058     AKia    A    C        0      0        2 
  11 chr11_59885058     AOna    A    C        0      0        2 
  11 chr11_59885058     ASom    A    C        0      0        2 
  11 chr11_59885058     HCab    A    C        1      2        2 
  11 chr11_59885058     HPrz    A    C        1      2        2 
  11 chr11_59885058     ZBoe    A    C        0      0        2 
  11 chr11_59885058     ZGre    A    C        0      0        2 
  11 chr11_59885058     ZHar    A    C        0      0        2 
  11 chr11_59885058   Sample    A    C        1      2        2 
  11 chr11_59886347     AAsi    A    G        0      0        2 
  11 chr11_59886347     AKia    A    G        0      0        2 
  11 chr11_59886347     AOna    A    G      0.5      1        2 
  11 chr11_59886347     ASom    A    G        0      0        2 
  11 chr11_59886347     HCab    A    G        0      0        2 
  11 chr11_59886347     HPrz    A    G        0      0        2 
  11 chr11_59886347     ZBoe    A    G        0      0        2 
  11 chr11_59886347     ZGre    A    G        0      0        2 
  11 chr11_59886347     ZHar    A    G        0      0        2 
  11 chr11_59886347   Sample    A    G        0      0        2 
  11 chr11_59891396     AAsi    A    G        0      0        2 
  11 chr11_59891396     AKia    A    G        0      0        2 
  11 chr11_59891396     AOna    A    G        0      0        2 
  11 chr11_59891396     ASom    A    G        0      0        2 
  11 chr11_59891396     HCab    A    G        1      2        2 
  11 chr11_59891396     HPrz    A    G        1      2        2 
  11 chr11_59891396     ZBoe    A    G        0      0        2 
  11 chr11_59891396     ZGre    A    G        0      0        2 
  11 chr11_59891396     ZHar    A    G        0      0        2 
  11 chr11_59891396   Sample    A    G        1      2        2 
  11 chr11_59894196     AAsi    T    C        0      0        2 
  11 chr11_59894196     AKia    T    C        0      0        2 
  11 chr11_59894196     AOna    T    C        0      0        2 
  11 chr11_59894196     ASom    T    C        0      0        2 
  11 chr11_59894196     HCab    T    C        1      2        2 
  11 chr11_59894196     HPrz    T    C        1      2        2 
  11 chr11_59894196     ZBoe    T    C        0      0        2 
  11 chr11_59894196     ZGre    T    C        0      0        2 
  11 chr11_59894196     ZHar    T    C        0      0        2 
  11 chr11_59894196   Sample    T    C        1      2        2 
  11 chr11_59894219     AAsi    A    G        0      0        2 
  11 chr11_59894219     AKia    A    G        0      0        2 
  11 chr11_59894219     AOna    A    G        0      0        2 
  11 chr11_59894219     ASom    A    G        0      0        2 
  11 chr11_59894219     HCab    A    G        1      2        2 
  11 chr11_59894219     HPrz    A    G        1      2        2 
  11 chr11_59894219     ZBoe    A    G        0      0        2 
  11 chr11_59894219     ZGre    A    G        0      0        2 
  11 chr11_59894219     ZHar    A    G        0      0        2 
  11 chr11_59894219   Sample    A    G        1      2        2 
  11 chr11_59898835     AAsi    T    C        0      0        2 
  11 chr11_59898835     AKia    T    C        0      0        2 
  11 chr11_59898835     AOna    T    C        0      0        2 
  11 chr11_59898835     ASom    T    C        0      0        2 
  11 chr11_59898835     HCab    T    C        1      2        2 
  11 chr11_59898835     HPrz    T    C        1      2        2 
  11 chr11_59898835     ZBoe    T    C        0      0        2 
  11 chr11_59898835     ZGre    T    C        0      0        2 
  11 chr11_59898835     ZHar    T    C        0      0        2 
  11 chr11_59898835   Sample    T    C        1      2        2 
  11 chr11_59905763     AAsi    G    C        0      0        2 
  11 chr11_59905763     AKia    G    C        0      0        2 
  11 chr11_59905763     AOna    G    C        0      0        2 
  11 chr11_59905763     ASom    G    C        0      0        2 
  11 chr11_59905763     HCab    G    C        0      0        2 
  11 chr11_59905763     HPrz    G    C        0      0        2 
  11 chr11_59905763     ZBoe    G    C        1      2        2 
  11 chr11_59905763     ZGre    G    C        0      0        2 
  11 chr11_59905763     ZHar    G    C        0      0        2 
  11 chr11_59905763   Sample    G    C        0      0        2 
  11 chr11_59913560     AAsi    C    A      0.5      1        2 
  11 chr11_59913560     AKia    C    A        0      0        2 
  11 chr11_59913560     AOna    C    A        0      0        2 
  11 chr11_59913560     ASom    C    A        0      0        2 
  11 chr11_59913560     HCab    C    A        0      0        2 
  11 chr11_59913560     HPrz    C    A        0      0        2 
  11 chr11_59913560     ZBoe    C    A        0      0        2 
  11 chr11_59913560     ZGre    C    A        0      0        2 
  11 chr11_59913560     ZHar    C    A        0      0        2 
  11 chr11_59913560   Sample    C    A        0      0        2 
  11 chr11_59915069     AAsi    T    C        0      0        2 
  11 chr11_59915069     AKia    T    C        0      0        2 
  11 chr11_59915069     AOna    T    C        0      0        2 
  11 chr11_59915069     ASom    T    C        0      0        2 
  11 chr11_59915069     HCab    T    C        0      0        2 
  11 chr11_59915069     HPrz    T    C        0      0        2 
  11 chr11_59915069     ZBoe    T    C      0.5      1        2 
  11 chr11_59915069     ZGre    T    C        0      0        2 
  11 chr11_59915069     ZHar    T    C        0      0        2 
  11 chr11_59915069   Sample    T    C        0      0        2 
  11 chr11_59915613     AAsi    G    T        0      0        2 
  11 chr11_59915613     AKia    G    T        0      0        2 
  11 chr11_59915613     AOna    G    T        0      0        2 
  11 chr11_59915613     ASom    G    T        0      0        2 
  11 chr11_59915613     HCab    G    T        1      2        2 
  11 chr11_59915613     HPrz    G    T        1      2        2 
  11 chr11_59915613     ZBoe    G    T        0      0        2 
  11 chr11_59915613     ZGre    G    T        0      0        2 
  11 chr11_59915613     ZHar    G    T        0      0        2 
  11 chr11_59915613   Sample    G    T        1      2        2 
  11 chr11_59927848     AAsi    T    C        0      0        2 
  11 chr11_59927848     AKia    T    C        0      0        2 
  11 chr11_59927848     AOna    T    C        0      0        2 
  11 chr11_59927848     ASom    T    C        0      0        2 
  11 chr11_59927848     HCab    T    C        0      0        2 
  11 chr11_59927848     HPrz    T    C      0.5      1        2 
  11 chr11_59927848     ZBoe    T    C        0      0        2 
  11 chr11_59927848     ZGre    T    C        0      0        2 
  11 chr11_59927848     ZHar    T    C        0      0        2 
  11 chr11_59927848   Sample    T    C        0      0        2 
  11 chr11_59928372     AAsi    G    C        0      0        2 
  11 chr11_59928372     AKia    G    C        0      0        2 
  11 chr11_59928372     AOna    G    C        0      0        2 
  11 chr11_59928372     ASom    G    C        0      0        2 
  11 chr11_59928372     HCab    G    C        1      2        2 
  11 chr11_59928372     HPrz    G    C        1      2        2 
  11 chr11_59928372     ZBoe    G    C        0      0        2 
  11 chr11_59928372     ZGre    G    C        0      0        2 
  11 chr11_59928372     ZHar    G    C        0      0        2 
  11 chr11_59928372   Sample    G    C        1      2        2 
  11 chr11_59934746     AAsi    T    C        0      0        2 
  11 chr11_59934746     AKia    T    C        0      0        2 
  11 chr11_59934746     AOna    T    C        0      0        2 
  11 chr11_59934746     ASom    T    C        0      0        2 
  11 chr11_59934746     HCab    T    C        0      0        2 
  11 chr11_59934746     HPrz    T    C        0      0        2 
  11 chr11_59934746     ZBoe    T    C        0      0        2 
  11 chr11_59934746     ZGre    T    C        1      2        2 
  11 chr11_59934746     ZHar    T    C        0      0        2 
  11 chr11_59934746   Sample    T    C        0      0        2 
  11 chr11_59938939     AAsi    A    G        0      0        2 
  11 chr11_59938939     AKia    A    G        0      0        2 
  11 chr11_59938939     AOna    A    G        0      0        2 
  11 chr11_59938939     ASom    A    G        0      0        2 
  11 chr11_59938939     HCab    A    G        0      0        2 
  11 chr11_59938939     HPrz    A    G        0      0        2 
  11 chr11_59938939     ZBoe    A    G        0      0        2 
  11 chr11_59938939     ZGre    A    G        0      0        2 
  11 chr11_59938939     ZHar    A    G      0.5      1        2 
  11 chr11_59938939   Sample    A    G        0      0        2 
  11 chr11_59943406     AAsi    G    C        0      0        2 
  11 chr11_59943406     AKia    G    C        0      0        2 
  11 chr11_59943406     AOna    G    C        0      0        2 
  11 chr11_59943406     ASom    G    C        0      0        2 
  11 chr11_59943406     HCab    G    C      0.5      1        2 
  11 chr11_59943406     HPrz    G    C        0      0        2 
  11 chr11_59943406     ZBoe    G    C        0      0        2 
  11 chr11_59943406     ZGre    G    C        0      0        2 
  11 chr11_59943406     ZHar    G    C        0      0        2 
  11 chr11_59943406   Sample    G    C        0      0        2 
  11 chr11_59945190     AAsi    G    A        0      0        2 
  11 chr11_59945190     AKia    G    A        1      2        2 
  11 chr11_59945190     AOna    G    A        1      2        2 
  11 chr11_59945190     ASom    G    A        0      0        2 
  11 chr11_59945190     HCab    G    A        0      0        2 
  11 chr11_59945190     HPrz    G    A        0      0        2 
  11 chr11_59945190     ZBoe    G    A        0      0        2 
  11 chr11_59945190     ZGre    G    A        0      0        2 
  11 chr11_59945190     ZHar    G    A        0      0        2 
  11 chr11_59945190   Sample    G    A        0      0        2 
  11 chr11_59949549     AAsi    T    C        0      0        2 
  11 chr11_59949549     AKia    T    C        0      0        2 
  11 chr11_59949549     AOna    T    C      0.5      1        2 
  11 chr11_59949549     ASom    T    C        0      0        2 
  11 chr11_59949549     HCab    T    C        0      0        2 
  11 chr11_59949549     HPrz    T    C        0      0        2 
  11 chr11_59949549     ZBoe    T    C      0.5      1        2 
  11 chr11_59949549     ZGre    T    C        0      0        2 
  11 chr11_59949549     ZHar    T    C      0.5      1        2 
  11 chr11_59949549   Sample    T    C        0      0        2 
  11 chr11_59950427     AAsi    T    C        0      0        2 
  11 chr11_59950427     AKia    T    C        0      0        2 
  11 chr11_59950427     AOna    T    C        0      0        2 
  11 chr11_59950427     ASom    T    C        0      0        2 
  11 chr11_59950427     HCab    T    C        0      0        2 
  11 chr11_59950427     HPrz    T    C        0      0        2 
  11 chr11_59950427     ZBoe    T    C      0.5      1        2 
  11 chr11_59950427     ZGre    T    C        0      0        2 
  11 chr11_59950427     ZHar    T    C        0      0        2 
  11 chr11_59950427   Sample    T    C        0      0        2 
  11 chr11_59951522     AAsi    G    T        0      0        2 
  11 chr11_59951522     AKia    G    T        0      0        2 
  11 chr11_59951522     AOna    G    T        0      0        2 
  11 chr11_59951522     ASom    G    T        0      0        2 
  11 chr11_59951522     HCab    G    T        1      2        2 
  11 chr11_59951522     HPrz    G    T        1      2        2 
  11 chr11_59951522     ZBoe    G    T        0      0        2 
  11 chr11_59951522     ZGre    G    T        0      0        2 
  11 chr11_59951522     ZHar    G    T        0      0        2 
  11 chr11_59951522   Sample    G    T        1      2        2 
  11 chr11_59952031     AAsi    T    C        0      0        2 
  11 chr11_59952031     AKia    T    C        0      0        2 
  11 chr11_59952031     AOna    T    C        0      0        2 
  11 chr11_59952031     ASom    T    C        0      0        2 
  11 chr11_59952031     HCab    T    C        1      2        2 
  11 chr11_59952031     HPrz    T    C        1      2        2 
  11 chr11_59952031     ZBoe    T    C        0      0        2 
  11 chr11_59952031     ZGre    T    C        0      0        2 
  11 chr11_59952031     ZHar    T    C        0      0        2 
  11 chr11_59952031   Sample    T    C        1      2        2 
  11 chr11_59954637     AAsi    A    G        0      0        2 
  11 chr11_59954637     AKia    A    G        0      0        2 
  11 chr11_59954637     AOna    A    G        0      0        2 
  11 chr11_59954637     ASom    A    G        0      0        2 
  11 chr11_59954637     HCab    A    G        0      0        2 
  11 chr11_59954637     HPrz    A    G        0      0        2 
  11 chr11_59954637     ZBoe    A    G        1      2        2 
  11 chr11_59954637     ZGre    A    G        1      2        2 
  11 chr11_59954637     ZHar    A    G        1      2        2 
  11 chr11_59954637   Sample    A    G        0      0        2 
  11 chr11_59969181     AAsi    T    C        0      0        2 
  11 chr11_59969181     AKia    T    C        0      0        2 
  11 chr11_59969181     AOna    T    C        0      0        2 
  11 chr11_59969181     ASom    T    C        0      0        2 
  11 chr11_59969181     HCab    T    C        1      2        2 
  11 chr11_59969181     HPrz    T    C        1      2        2 
  11 chr11_59969181     ZBoe    T    C        0      0        2 
  11 chr11_59969181     ZGre    T    C        0      0        2 
  11 chr11_59969181     ZHar    T    C        0      0        2 
  11 chr11_59969181   Sample    T    C        1      2        2 
  11 chr11_59971287     AAsi    A    C        0      0        2 
  11 chr11_59971287     AKia    A    C        0      0        2 
  11 chr11_59971287     AOna    A    C        0      0        2 
  11 chr11_59971287     ASom    A    C        0      0        2 
  11 chr11_59971287     HCab    A    C        0      0        2 
  11 chr11_59971287     HPrz    A    C        0      0        2 
  11 chr11_59971287     ZBoe    A    C      0.5      1        2 
  11 chr11_59971287     ZGre    A    C        0      0        2 
  11 chr11_59971287     ZHar    A    C        0      0        2 
  11 chr11_59971287   Sample    A    C        0      0        2 
  11 chr11_59992738     AAsi    T    C        0      0        2 
  11 chr11_59992738     AKia    T    C        0      0        2 
  11 chr11_59992738     AOna    T    C        0      0        2 
  11 chr11_59992738     ASom    T    C        0      0        2 
  11 chr11_59992738     HCab    T    C        0      0        2 
  11 chr11_59992738     HPrz    T    C        0      0        2 
  11 chr11_59992738     ZBoe    T    C      0.5      1        2 
  11 chr11_59992738     ZGre    T    C        0      0        2 
  11 chr11_59992738     ZHar    T    C        0      0        2 
  11 chr11_59992738   Sample    T    C        0      0        2 
  11 chr11_60003948     AAsi    A    C        0      0        2 
  11 chr11_60003948     AKia    A    C        0      0        2 
  11 chr11_60003948     AOna    A    C        0      0        2 
  11 chr11_60003948     ASom    A    C        0      0        2 
  11 chr11_60003948     HCab    A    C        0      0        2 
  11 chr11_60003948     HPrz    A    C        0      0        2 
  11 chr11_60003948     ZBoe    A    C        0      0        2 
  11 chr11_60003948     ZGre    A    C        1      2        2 
  11 chr11_60003948     ZHar    A    C        0      0        2 
  11 chr11_60003948   Sample    A    C        0      0        2 
  11 chr11_60005404     AAsi    T    C        0      0        2 
  11 chr11_60005404     AKia    T    C        0      0        2 
  11 chr11_60005404     AOna    T    C        0      0        2 
  11 chr11_60005404     ASom    T    C        0      0        2 
  11 chr11_60005404     HCab    T    C        0      0        2 
  11 chr11_60005404     HPrz    T    C        0      0        2 
  11 chr11_60005404     ZBoe    T    C        0      0        2 
  11 chr11_60005404     ZGre    T    C        1      2        2 
  11 chr11_60005404     ZHar    T    C        0      0        2 
  11 chr11_60005404   Sample    T    C        0      0        2 
  11 chr11_60013498     AAsi    C    T        0      0        2 
  11 chr11_60013498     AKia    C    T        0      0        2 
  11 chr11_60013498     AOna    C    T        0      0        2 
  11 chr11_60013498     ASom    C    T        0      0        2 
  11 chr11_60013498     HCab    C    T        1      2        2 
  11 chr11_60013498     HPrz    C    T        1      2        2 
  11 chr11_60013498     ZBoe    C    T        0      0        2 
  11 chr11_60013498     ZGre    C    T        0      0        2 
  11 chr11_60013498     ZHar    C    T        0      0        2 
  11 chr11_60013498   Sample    C    T        1      2        2 
  11 chr11_60022479     AAsi    A    G        0      0        2 
  11 chr11_60022479     AKia    A    G        0      0        2 
  11 chr11_60022479     AOna    A    G        0      0        2 
  11 chr11_60022479     ASom    A    G        0      0        2 
  11 chr11_60022479     HCab    A    G        0      0        2 
  11 chr11_60022479     HPrz    A    G        0      0        2 
  11 chr11_60022479     ZBoe    A    G      0.5      1        2 
  11 chr11_60022479     ZGre    A    G        0      0        2 
  11 chr11_60022479     ZHar    A    G        0      0        2 
  11 chr11_60022479   Sample    A    G        0      0        2 
  11 chr11_60028944     AAsi    C    G        0      0        2 
  11 chr11_60028944     AKia    C    G        1      2        2 
  11 chr11_60028944     AOna    C    G        1      2        2 
  11 chr11_60028944     ASom    C    G        0      0        2 
  11 chr11_60028944     HCab    C    G        0      0        2 
  11 chr11_60028944     HPrz    C    G        0      0        2 
  11 chr11_60028944     ZBoe    C    G        0      0        2 
  11 chr11_60028944     ZGre    C    G        0      0        2 
  11 chr11_60028944     ZHar    C    G        0      0        2 
  11 chr11_60028944   Sample    C    G        0      0        2 
  11 chr11_60046790     AAsi    T    C        0      0        2 
  11 chr11_60046790     AKia    T    C        0      0        2 
  11 chr11_60046790     AOna    T    C        0      0        2 
  11 chr11_60046790     ASom    T    C        0      0        2 
  11 chr11_60046790     HCab    T    C        1      2        2 
  11 chr11_60046790     HPrz    T    C        1      2        2 
  11 chr11_60046790     ZBoe    T    C        0      0        2 
  11 chr11_60046790     ZGre    T    C        0      0        2 
  11 chr11_60046790     ZHar    T    C        0      0        2 
  11 chr11_60046790   Sample    T    C        1      2        2 
  11 chr11_60051775     AAsi    A    G        0      0        2 
  11 chr11_60051775     AKia    A    G        0      0        2 
  11 chr11_60051775     AOna    A    G        0      0        2 
  11 chr11_60051775     ASom    A    G        0      0        2 
  11 chr11_60051775     HCab    A    G        0      0        2 
  11 chr11_60051775     HPrz    A    G        0      0        2 
  11 chr11_60051775     ZBoe    A    G        0      0        2 
  11 chr11_60051775     ZGre    A    G      0.5      1        2 
  11 chr11_60051775     ZHar    A    G        0      0        2 
  11 chr11_60051775   Sample    A    G        0      0        2 
  11 chr11_60054410     AAsi    C    T        0      0        2 
  11 chr11_60054410     AKia    C    T        0      0        2 
  11 chr11_60054410     AOna    C    T        0      0        2 
  11 chr11_60054410     ASom    C    T        0      0        2 
  11 chr11_60054410     HCab    C    T        0      0        2 
  11 chr11_60054410     HPrz    C    T        0      0        2 
  11 chr11_60054410     ZBoe    C    T        0      0        2 
  11 chr11_60054410     ZGre    C    T        0      0        2 
  11 chr11_60054410     ZHar    C    T        1      2        2 
  11 chr11_60054410   Sample    C    T        0      0        2 
  11 chr11_60059569     AAsi    C    G        0      0        2 
  11 chr11_60059569     AKia    C    G        0      0        2 
  11 chr11_60059569     AOna    C    G        0      0        2 
  11 chr11_60059569     ASom    C    G        0      0        2 
  11 chr11_60059569     HCab    C    G        1      2        2 
  11 chr11_60059569     HPrz    C    G        1      2        2 
  11 chr11_60059569     ZBoe    C    G        0      0        2 
  11 chr11_60059569     ZGre    C    G        0      0        2 
  11 chr11_60059569     ZHar    C    G        0      0        2 
  11 chr11_60059569   Sample    C    G        1      2        2 
  11 chr11_60075246     AAsi    C    T        0      0        2 
  11 chr11_60075246     AKia    C    T        0      0        2 
  11 chr11_60075246     AOna    C    T        0      0        2 
  11 chr11_60075246     ASom    C    T        0      0        2 
  11 chr11_60075246     HCab    C    T        1      2        2 
  11 chr11_60075246     HPrz    C    T        1      2        2 
  11 chr11_60075246     ZBoe    C    T        0      0        2 
  11 chr11_60075246     ZGre    C    T        0      0        2 
  11 chr11_60075246     ZHar    C    T        0      0        2 
  11 chr11_60075246   Sample    C    T        1      2        2 
  11 chr11_60077453     AAsi    C    T        0      0        2 
  11 chr11_60077453     AKia    C    T        0      0        2 
  11 chr11_60077453     AOna    C    T        0      0        2 
  11 chr11_60077453     ASom    C    T        0      0        2 
  11 chr11_60077453     HCab    C    T        0      0        2 
  11 chr11_60077453     HPrz    C    T        0      0        2 
  11 chr11_60077453     ZBoe    C    T        1      2        2 
  11 chr11_60077453     ZGre    C    T        0      0        2 
  11 chr11_60077453     ZHar    C    T        0      0        2 
  11 chr11_60077453   Sample    C    T        0      0        2 
  11 chr11_60077738     AAsi    G    T        0      0        2 
  11 chr11_60077738     AKia    G    T        0      0        2 
  11 chr11_60077738     AOna    G    T        0      0        2 
  11 chr11_60077738     ASom    G    T        0      0        2 
  11 chr11_60077738     HCab    G    T        1      2        2 
  11 chr11_60077738     HPrz    G    T        1      2        2 
  11 chr11_60077738     ZBoe    G    T        0      0        2 
  11 chr11_60077738     ZGre    G    T        0      0        2 
  11 chr11_60077738     ZHar    G    T        0      0        2 
  11 chr11_60077738   Sample    G    T        1      2        2 
  11 chr11_60094611     AAsi    T    C        1      2        2 
  11 chr11_60094611     AKia    T    C        0      0        2 
  11 chr11_60094611     AOna    T    C        0      0        2 
  11 chr11_60094611     ASom    T    C        0      0        2 
  11 chr11_60094611     HCab    T    C        0      0        2 
  11 chr11_60094611     HPrz    T    C        0      0        2 
  11 chr11_60094611     ZBoe    T    C        0      0        2 
  11 chr11_60094611     ZGre    T    C        0      0        2 
  11 chr11_60094611     ZHar    T    C        0      0        2 
  11 chr11_60094611   Sample    T    C        0      0        2 
  11 chr11_60101314     AAsi    G    A        0      0        2 
  11 chr11_60101314     AKia    G    A        0      0        2 
  11 chr11_60101314     AOna    G    A        0      0        2 
  11 chr11_60101314     ASom    G    A        1      2        2 
  11 chr11_60101314     HCab    G    A        0      0        2 
  11 chr11_60101314     HPrz    G    A        0      0        2 
  11 chr11_60101314     ZBoe    G    A        0      0        2 
  11 chr11_60101314     ZGre    G    A        0      0        2 
  11 chr11_60101314     ZHar    G    A        0      0        2 
  11 chr11_60101314   Sample    G    A        0      0        2 
  11 chr11_60101625     AAsi    G    A        0      0        2 
  11 chr11_60101625     AKia    G    A        0      0        2 
  11 chr11_60101625     AOna    G    A        0      0        2 
  11 chr11_60101625     ASom    G    A        0      0        2 
  11 chr11_60101625     HCab    G    A      0.5      1        2 
  11 chr11_60101625     HPrz    G    A      0.5      1        2 
  11 chr11_60101625     ZBoe    G    A        0      0        2 
  11 chr11_60101625     ZGre    G    A        0      0        2 
  11 chr11_60101625     ZHar    G    A        0      0        2 
  11 chr11_60101625   Sample    G    A        0      0        2 
  11 chr11_60103409     AAsi    A    G        0      0        2 
  11 chr11_60103409     AKia    A    G        0      0        2 
  11 chr11_60103409     AOna    A    G        0      0        2 
  11 chr11_60103409     ASom    A    G        0      0        2 
  11 chr11_60103409     HCab    A    G        0      0        2 
  11 chr11_60103409     HPrz    A    G        0      0        2 
  11 chr11_60103409     ZBoe    A    G        0      0        2 
  11 chr11_60103409     ZGre    A    G        0      0        2 
  11 chr11_60103409     ZHar    A    G      0.5      1        2 
  11 chr11_60103409   Sample    A    G        0      0        2 
  11 chr11_60105951     AAsi    A    G        0      0        2 
  11 chr11_60105951     AKia    A    G        0      0        2 
  11 chr11_60105951     AOna    A    G        0      0        2 
  11 chr11_60105951     ASom    A    G        0      0        2 
  11 chr11_60105951     HCab    A    G        0      0        2 
  11 chr11_60105951     HPrz    A    G        0      0        2 
  11 chr11_60105951     ZBoe    A    G        0      0        2 
  11 chr11_60105951     ZGre    A    G        1      2        2 
  11 chr11_60105951     ZHar    A    G        0      0        2 
  11 chr11_60105951   Sample    A    G        0      0        2 
  11 chr11_60108600     AAsi    G    A        0      0        2 
  11 chr11_60108600     AKia    G    A        0      0        2 
  11 chr11_60108600     AOna    G    A        0      0        2 
  11 chr11_60108600     ASom    G    A        0      0        2 
  11 chr11_60108600     HCab    G    A      0.5      1        2 
  11 chr11_60108600     HPrz    G    A      0.5      1        2 
  11 chr11_60108600     ZBoe    G    A        0      0        2 
  11 chr11_60108600     ZGre    G    A        0      0        2 
  11 chr11_60108600     ZHar    G    A        0      0        2 
  11 chr11_60108600   Sample    G    A        0      0        2 
  11 chr11_60110059     AAsi    T    C        0      0        2 
  11 chr11_60110059     AKia    T    C        1      2        2 
  11 chr11_60110059     AOna    T    C        1      2        2 
  11 chr11_60110059     ASom    T    C        0      0        2 
  11 chr11_60110059     HCab    T    C        0      0        2 
  11 chr11_60110059     HPrz    T    C        0      0        2 
  11 chr11_60110059     ZBoe    T    C        0      0        2 
  11 chr11_60110059     ZGre    T    C        0      0        2 
  11 chr11_60110059     ZHar    T    C        0      0        2 
  11 chr11_60110059   Sample    T    C        0      0        2 
  11 chr11_60123324     AAsi    T    C        0      0        2 
  11 chr11_60123324     AKia    T    C        0      0        2 
  11 chr11_60123324     AOna    T    C        0      0        2 
  11 chr11_60123324     ASom    T    C        0      0        2 
  11 chr11_60123324     HCab    T    C        1      2        2 
  11 chr11_60123324     HPrz    T    C        1      2        2 
  11 chr11_60123324     ZBoe    T    C        0      0        2 
  11 chr11_60123324     ZGre    T    C        0      0        2 
  11 chr11_60123324     ZHar    T    C        0      0        2 
  11 chr11_60123324   Sample    T    C        1      2        2 
  11 chr11_60123720     AAsi    T    G        1      2        2 
  11 chr11_60123720     AKia    T    G        0      0        2 
  11 chr11_60123720     AOna    T    G        0      0        2 
  11 chr11_60123720     ASom    T    G        1      2        2 
  11 chr11_60123720     HCab    T    G        0      0        2 
  11 chr11_60123720     HPrz    T    G        0      0        2 
  11 chr11_60123720     ZBoe    T    G        0      0        2 
  11 chr11_60123720     ZGre    T    G        0      0        2 
  11 chr11_60123720     ZHar    T    G        0      0        2 
  11 chr11_60123720   Sample    T    G        0      0        2 
  11 chr11_60128680     AAsi    C    T        0      0        2 
  11 chr11_60128680     AKia    C    T        0      0        2 
  11 chr11_60128680     AOna    C    T        0      0        2 
  11 chr11_60128680     ASom    C    T        0      0        2 
  11 chr11_60128680     HCab    C    T        0      0        2 
  11 chr11_60128680     HPrz    C    T        0      0        2 
  11 chr11_60128680     ZBoe    C    T      0.5      1        2 
  11 chr11_60128680     ZGre    C    T        0      0        2 
  11 chr11_60128680     ZHar    C    T        0      0        2 
  11 chr11_60128680   Sample    C    T        0      0        2 
  11 chr11_60128812     AAsi    C    T        0      0        2 
  11 chr11_60128812     AKia    C    T        0      0        2 
  11 chr11_60128812     AOna    C    T        0      0        2 
  11 chr11_60128812     ASom    C    T        0      0        2 
  11 chr11_60128812     HCab    C    T        1      2        2 
  11 chr11_60128812     HPrz    C    T        1      2        2 
  11 chr11_60128812     ZBoe    C    T        0      0        2 
  11 chr11_60128812     ZGre    C    T        0      0        2 
  11 chr11_60128812     ZHar    C    T        0      0        2 
  11 chr11_60128812   Sample    C    T        1      2        2 
  11 chr11_60129947     AAsi    T    C        0      0        2 
  11 chr11_60129947     AKia    T    C        0      0        2 
  11 chr11_60129947     AOna    T    C        0      0        2 
  11 chr11_60129947     ASom    T    C        0      0        2 
  11 chr11_60129947     HCab    T    C        1      2        2 
  11 chr11_60129947     HPrz    T    C        1      2        2 
  11 chr11_60129947     ZBoe    T    C        0      0        2 
  11 chr11_60129947     ZGre    T    C        0      0        2 
  11 chr11_60129947     ZHar    T    C        0      0        2 
  11 chr11_60129947   Sample    T    C        1      2        2 
  11 chr11_60132229     AAsi    T    C        0      0        2 
  11 chr11_60132229     AKia    T    C        0      0        2 
  11 chr11_60132229     AOna    T    C        0      0        2 
  11 chr11_60132229     ASom    T    C        0      0        2 
  11 chr11_60132229     HCab    T    C        0      0        2 
  11 chr11_60132229     HPrz    T    C        0      0        2 
  11 chr11_60132229     ZBoe    T    C        0      0        2 
  11 chr11_60132229     ZGre    T    C        0      0        2 
  11 chr11_60132229     ZHar    T    C      0.5      1        2 
  11 chr11_60132229   Sample    T    C        0      0        2 
  11 chr11_60137194     AAsi    T    C        0      0        2 
  11 chr11_60137194     AKia    T    C        0      0        2 
  11 chr11_60137194     AOna    T    C        0      0        2 
  11 chr11_60137194     ASom    T    C        0      0        2 
  11 chr11_60137194     HCab    T    C      0.5      1        2 
  11 chr11_60137194     HPrz    T    C      0.5      1        2 
  11 chr11_60137194     ZBoe    T    C        0      0        2 
  11 chr11_60137194     ZGre    T    C        0      0        2 
  11 chr11_60137194     ZHar    T    C        0      0        2 
  11 chr11_60137194   Sample    T    C        0      0        2 
  11 chr11_60137463     AAsi    T    C        0      0        2 
  11 chr11_60137463     AKia    T    C        0      0        2 
  11 chr11_60137463     AOna    T    C        0      0        2 
  11 chr11_60137463     ASom    T    C        0      0        2 
  11 chr11_60137463     HCab    T    C        1      2        2 
  11 chr11_60137463     HPrz    T    C        1      2        2 
  11 chr11_60137463     ZBoe    T    C        0      0        2 
  11 chr11_60137463     ZGre    T    C        0      0        2 
  11 chr11_60137463     ZHar    T    C        0      0        2 
  11 chr11_60137463   Sample    T    C        1      2        2 
  11 chr11_60143013     AAsi    G    A        0      0        2 
  11 chr11_60143013     AKia    G    A        0      0        2 
  11 chr11_60143013     AOna    G    A        0      0        2 
  11 chr11_60143013     ASom    G    A        0      0        2 
  11 chr11_60143013     HCab    G    A        1      2        2 
  11 chr11_60143013     HPrz    G    A        1      2        2 
  11 chr11_60143013     ZBoe    G    A        0      0        2 
  11 chr11_60143013     ZGre    G    A        0      0        2 
  11 chr11_60143013     ZHar    G    A        0      0        2 
  11 chr11_60143013   Sample    G    A        1      2        2 
  11 chr11_60143343     AAsi    A    G        0      0        2 
  11 chr11_60143343     AKia    A    G      0.5      1        2 
  11 chr11_60143343     AOna    A    G        0      0        2 
  11 chr11_60143343     ASom    A    G        0      0        2 
  11 chr11_60143343     HCab    A    G        0      0        2 
  11 chr11_60143343     HPrz    A    G        0      0        2 
  11 chr11_60143343     ZBoe    A    G        0      0        2 
  11 chr11_60143343     ZGre    A    G        0      0        2 
  11 chr11_60143343     ZHar    A    G        0      0        2 
  11 chr11_60143343   Sample    A    G        0      0        2 
  11 chr11_60146309     AAsi    T    C        0      0        2 
  11 chr11_60146309     AKia    T    C        1      2        2 
  11 chr11_60146309     AOna    T    C        1      2        2 
  11 chr11_60146309     ASom    T    C        0      0        2 
  11 chr11_60146309     HCab    T    C        0      0        2 
  11 chr11_60146309     HPrz    T    C        0      0        2 
  11 chr11_60146309     ZBoe    T    C        0      0        2 
  11 chr11_60146309     ZGre    T    C        0      0        2 
  11 chr11_60146309     ZHar    T    C        0      0        2 
  11 chr11_60146309   Sample    T    C        0      0        2 
  11 chr11_60148526     AAsi    G    C        0      0        2 
  11 chr11_60148526     AKia    G    C        0      0        2 
  11 chr11_60148526     AOna    G    C        0      0        2 
  11 chr11_60148526     ASom    G    C        0      0        2 
  11 chr11_60148526     HCab    G    C      0.5      1        2 
  11 chr11_60148526     HPrz    G    C        0      0        2 
  11 chr11_60148526     ZBoe    G    C        0      0        2 
  11 chr11_60148526     ZGre    G    C        0      0        2 
  11 chr11_60148526     ZHar    G    C        0      0        2 
  11 chr11_60148526   Sample    G    C        0      0        2 
  11 chr11_60148784     AAsi    C    T        0      0        2 
  11 chr11_60148784     AKia    C    T        0      0        2 
  11 chr11_60148784     AOna    C    T        0      0        2 
  11 chr11_60148784     ASom    C    T        0      0        2 
  11 chr11_60148784     HCab    C    T        1      2        2 
  11 chr11_60148784     HPrz    C    T        1      2        2 
  11 chr11_60148784     ZBoe    C    T        0      0        2 
  11 chr11_60148784     ZGre    C    T        0      0        2 
  11 chr11_60148784     ZHar    C    T        0      0        2 
  11 chr11_60148784   Sample    C    T        1      2        2 
  11 chr11_60155797     AAsi    G    A        0      0        2 
  11 chr11_60155797     AKia    G    A        0      0        2 
  11 chr11_60155797     AOna    G    A        0      0        2 
  11 chr11_60155797     ASom    G    A        0      0        2 
  11 chr11_60155797     HCab    G    A      0.5      1        2 
  11 chr11_60155797     HPrz    G    A        0      0        2 
  11 chr11_60155797     ZBoe    G    A        0      0        2 
  11 chr11_60155797     ZGre    G    A        0      0        2 
  11 chr11_60155797     ZHar    G    A        0      0        2 
  11 chr11_60155797   Sample    G    A        0      0        2 
  11 chr11_60158103     AAsi    A    G        0      0        2 
  11 chr11_60158103     AKia    A    G        0      0        2 
  11 chr11_60158103     AOna    A    G        0      0        2 
  11 chr11_60158103     ASom    A    G        0      0        2 
  11 chr11_60158103     HCab    A    G        1      2        2 
  11 chr11_60158103     HPrz    A    G        1      2        2 
  11 chr11_60158103     ZBoe    A    G        0      0        2 
  11 chr11_60158103     ZGre    A    G        0      0        2 
  11 chr11_60158103     ZHar    A    G        0      0        2 
  11 chr11_60158103   Sample    A    G        1      2        2 
  11 chr11_60158454     AAsi    G    C        0      0        2 
  11 chr11_60158454     AKia    G    C        0      0        2 
  11 chr11_60158454     AOna    G    C        0      0        2 
  11 chr11_60158454     ASom    G    C        0      0        2 
  11 chr11_60158454     HCab    G    C      0.5      1        2 
  11 chr11_60158454     HPrz    G    C        0      0        2 
  11 chr11_60158454     ZBoe    G    C        0      0        2 
  11 chr11_60158454     ZGre    G    C        0      0        2 
  11 chr11_60158454     ZHar    G    C        0      0        2 
  11 chr11_60158454   Sample    G    C        1      2        2 
  11 chr11_60163457     AAsi    G    A        0      0        2 
  11 chr11_60163457     AKia    G    A        0      0        2 
  11 chr11_60163457     AOna    G    A      0.5      1        2 
  11 chr11_60163457     ASom    G    A        0      0        2 
  11 chr11_60163457     HCab    G    A        0      0        2 
  11 chr11_60163457     HPrz    G    A        0      0        2 
  11 chr11_60163457     ZBoe    G    A        0      0        2 
  11 chr11_60163457     ZGre    G    A        0      0        2 
  11 chr11_60163457     ZHar    G    A        0      0        2 
  11 chr11_60163457   Sample    G    A        0      0        2 
  11 chr11_60164212     AAsi    T    C        0      0        2 
  11 chr11_60164212     AKia    T    C        0      0        2 
  11 chr11_60164212     AOna    T    C        0      0        2 
  11 chr11_60164212     ASom    T    C        0      0        2 
  11 chr11_60164212     HCab    T    C        1      2        2 
  11 chr11_60164212     HPrz    T    C        1      2        2 
  11 chr11_60164212     ZBoe    T    C        0      0        2 
  11 chr11_60164212     ZGre    T    C        0      0        2 
  11 chr11_60164212     ZHar    T    C        0      0        2 
  11 chr11_60164212   Sample    T    C        1      2        2 
  11 chr11_60166697     AAsi    C    T        0      0        2 
  11 chr11_60166697     AKia    C    T        0      0        2 
  11 chr11_60166697     AOna    C    T        0      0        2 
  11 chr11_60166697     ASom    C    T        0      0        2 
  11 chr11_60166697     HCab    C    T        1      2        2 
  11 chr11_60166697     HPrz    C    T        1      2        2 
  11 chr11_60166697     ZBoe    C    T        0      0        2 
  11 chr11_60166697     ZGre    C    T        0      0        2 
  11 chr11_60166697     ZHar    C    T        0      0        2 
  11 chr11_60166697   Sample    C    T        1      2        2 
  11 chr11_60166912     AAsi    A    G      0.5      1        2 
  11 chr11_60166912     AKia    A    G        0      0        2 
  11 chr11_60166912     AOna    A    G        0      0        2 
  11 chr11_60166912     ASom    A    G        0      0        2 
  11 chr11_60166912     HCab    A    G        0      0        2 
  11 chr11_60166912     HPrz    A    G        0      0        2 
  11 chr11_60166912     ZBoe    A    G        0      0        2 
  11 chr11_60166912     ZGre    A    G        0      0        2 
  11 chr11_60166912     ZHar    A    G        0      0        2 
  11 chr11_60166912   Sample    A    G        0      0        2 
  11 chr11_60168158     AAsi    A    G        0      0        2 
  11 chr11_60168158     AKia    A    G      0.5      1        2 
  11 chr11_60168158     AOna    A    G        0      0        2 
  11 chr11_60168158     ASom    A    G        0      0        2 
  11 chr11_60168158     HCab    A    G        0      0        2 
  11 chr11_60168158     HPrz    A    G        0      0        2 
  11 chr11_60168158     ZBoe    A    G        0      0        2 
  11 chr11_60168158     ZGre    A    G        0      0        2 
  11 chr11_60168158     ZHar    A    G        0      0        2 
  11 chr11_60168158   Sample    A    G        0      0        2 
  11 chr11_60168462     AAsi    T    C        0      0        2 
  11 chr11_60168462     AKia    T    C        0      0        2 
  11 chr11_60168462     AOna    T    C        0      0        2 
  11 chr11_60168462     ASom    T    C      0.5      1        2 
  11 chr11_60168462     HCab    T    C        1      2        2 
  11 chr11_60168462     HPrz    T    C        1      2        2 
  11 chr11_60168462     ZBoe    T    C        0      0        2 
  11 chr11_60168462     ZGre    T    C        0      0        2 
  11 chr11_60168462     ZHar    T    C        0      0        2 
  11 chr11_60168462   Sample    T    C        1      2        2 
  11 chr11_60171002     AAsi    T    C        1      2        2 
  11 chr11_60171002     AKia    T    C        0      0        2 
  11 chr11_60171002     AOna    T    C        0      0        2 
  11 chr11_60171002     ASom    T    C        1      2        2 
  11 chr11_60171002     HCab    T    C        0      0        2 
  11 chr11_60171002     HPrz    T    C        0      0        2 
  11 chr11_60171002     ZBoe    T    C        0      0        2 
  11 chr11_60171002     ZGre    T    C        0      0        2 
  11 chr11_60171002     ZHar    T    C        0      0        2 
  11 chr11_60171002   Sample    T    C        0      0        2 
  11 chr11_60185394     AAsi    A    T        0      0        2 
  11 chr11_60185394     AKia    A    T        1      2        2 
  11 chr11_60185394     AOna    A    T      0.5      1        2 
  11 chr11_60185394     ASom    A    T        0      0        2 
  11 chr11_60185394     HCab    A    T        0      0        2 
  11 chr11_60185394     HPrz    A    T        0      0        2 
  11 chr11_60185394     ZBoe    A    T        0      0        2 
  11 chr11_60185394     ZGre    A    T        0      0        2 
  11 chr11_60185394     ZHar    A    T        0      0        2 
  11 chr11_60185394   Sample    A    T        0      0        2 
  11 chr11_60188620     AAsi    A    G        1      2        2 
  11 chr11_60188620     AKia    A    G        0      0        2 
  11 chr11_60188620     AOna    A    G        0      0        2 
  11 chr11_60188620     ASom    A    G        1      2        2 
  11 chr11_60188620     HCab    A    G        0      0        2 
  11 chr11_60188620     HPrz    A    G        0      0        2 
  11 chr11_60188620     ZBoe    A    G        0      0        2 
  11 chr11_60188620     ZGre    A    G        0      0        2 
  11 chr11_60188620     ZHar    A    G        0      0        2 
  11 chr11_60188620   Sample    A    G        0      0        2 
  11 chr11_60195103     AAsi    T    C        0      0        2 
  11 chr11_60195103     AKia    T    C        0      0        2 
  11 chr11_60195103     AOna    T    C        0      0        2 
  11 chr11_60195103     ASom    T    C        0      0        2 
  11 chr11_60195103     HCab    T    C        0      0        2 
  11 chr11_60195103     HPrz    T    C        0      0        2 
  11 chr11_60195103     ZBoe    T    C        0      0        2 
  11 chr11_60195103     ZGre    T    C      0.5      1        2 
  11 chr11_60195103     ZHar    T    C        0      0        2 
  11 chr11_60195103   Sample    T    C        0      0        2 
  11 chr11_60195320     AAsi    G    A        0      0        2 
  11 chr11_60195320     AKia    G    A      0.5      1        2 
  11 chr11_60195320     AOna    G    A        0      0        2 
  11 chr11_60195320     ASom    G    A        0      0        2 
  11 chr11_60195320     HCab    G    A        0      0        2 
  11 chr11_60195320     HPrz    G    A        0      0        2 
  11 chr11_60195320     ZBoe    G    A        1      2        2 
  11 chr11_60195320     ZGre    G    A        0      0        2 
  11 chr11_60195320     ZHar    G    A        1      2        2 
  11 chr11_60195320   Sample    G    A        0      0        2 
  11 chr11_60196347     AAsi    G    A        0      0        2 
  11 chr11_60196347     AKia    G    A        0      0        2 
  11 chr11_60196347     AOna    G    A        0      0        2 
  11 chr11_60196347     ASom    G    A        0      0        2 
  11 chr11_60196347     HCab    G    A      0.5      1        2 
  11 chr11_60196347     HPrz    G    A        0      0        2 
  11 chr11_60196347     ZBoe    G    A        0      0        2 
  11 chr11_60196347     ZGre    G    A        0      0        2 
  11 chr11_60196347     ZHar    G    A        0      0        2 
  11 chr11_60196347   Sample    G    A        0      0        2 
  11 chr11_60202656     AAsi    T    C        0      0        2 
  11 chr11_60202656     AKia    T    C        0      0        2 
  11 chr11_60202656     AOna    T    C        0      0        2 
  11 chr11_60202656     ASom    T    C        0      0        2 
  11 chr11_60202656     HCab    T    C      0.5      1        2 
  11 chr11_60202656     HPrz    T    C        0      0        2 
  11 chr11_60202656     ZBoe    T    C        0      0        2 
  11 chr11_60202656     ZGre    T    C        0      0        2 
  11 chr11_60202656     ZHar    T    C        0      0        2 
  11 chr11_60202656   Sample    T    C        0      0        2 
  11 chr11_60203941     AAsi    T    C        0      0        2 
  11 chr11_60203941     AKia    T    C        0      0        2 
  11 chr11_60203941     AOna    T    C      0.5      1        2 
  11 chr11_60203941     ASom    T    C        0      0        2 
  11 chr11_60203941     HCab    T    C        0      0        2 
  11 chr11_60203941     HPrz    T    C        0      0        2 
  11 chr11_60203941     ZBoe    T    C        0      0        2 
  11 chr11_60203941     ZGre    T    C        0      0        2 
  11 chr11_60203941     ZHar    T    C        0      0        2 
  11 chr11_60203941   Sample    T    C        0      0        2 
  11 chr11_60206586     AAsi    T    C        0      0        2 
  11 chr11_60206586     AKia    T    C        0      0        2 
  11 chr11_60206586     AOna    T    C        0      0        2 
  11 chr11_60206586     ASom    T    C      0.5      1        2 
  11 chr11_60206586     HCab    T    C        0      0        2 
  11 chr11_60206586     HPrz    T    C        0      0        2 
  11 chr11_60206586     ZBoe    T    C        0      0        2 
  11 chr11_60206586     ZGre    T    C        0      0        2 
  11 chr11_60206586     ZHar    T    C        0      0        2 
  11 chr11_60206586   Sample    T    C        0      0        2 
  11 chr11_60207607     AAsi    A    G        0      0        2 
  11 chr11_60207607     AKia    A    G        0      0        2 
  11 chr11_60207607     AOna    A    G      0.5      1        2 
  11 chr11_60207607     ASom    A    G        0      0        2 
  11 chr11_60207607     HCab    A    G        0      0        2 
  11 chr11_60207607     HPrz    A    G        0      0        2 
  11 chr11_60207607     ZBoe    A    G        0      0        2 
  11 chr11_60207607     ZGre    A    G        0      0        2 
  11 chr11_60207607     ZHar    A    G        0      0        2 
  11 chr11_60207607   Sample    A    G        0      0        2 
  11 chr11_60207839     AAsi    C    G        0      0        2 
  11 chr11_60207839     AKia    C    G        0      0        2 
  11 chr11_60207839     AOna    C    G        0      0        2 
  11 chr11_60207839     ASom    C    G      0.5      1        2 
  11 chr11_60207839     HCab    C    G        0      0        2 
  11 chr11_60207839     HPrz    C    G        0      0        2 
  11 chr11_60207839     ZBoe    C    G        0      0        2 
  11 chr11_60207839     ZGre    C    G        0      0        2 
  11 chr11_60207839     ZHar    C    G        0      0        2 
  11 chr11_60207839   Sample    C    G        0      0        2 
  11 chr11_60212536     AAsi    G    A        0      0        2 
  11 chr11_60212536     AKia    G    A        0      0        2 
  11 chr11_60212536     AOna    G    A        0      0        2 
  11 chr11_60212536     ASom    G    A        0      0        2 
  11 chr11_60212536     HCab    G    A        0      0        2 
  11 chr11_60212536     HPrz    G    A        0      0        2 
  11 chr11_60212536     ZBoe    G    A        0      0        2 
  11 chr11_60212536     ZGre    G    A      0.5      1        2 
  11 chr11_60212536     ZHar    G    A        0      0        2 
  11 chr11_60212536   Sample    G    A        0      0        2 
  11 chr11_60214191     AAsi    G    C        1      2        2 
  11 chr11_60214191     AKia    G    C        0      0        2 
  11 chr11_60214191     AOna    G    C        0      0        2 
  11 chr11_60214191     ASom    G    C        1      2        2 
  11 chr11_60214191     HCab    G    C        0      0        2 
  11 chr11_60214191     HPrz    G    C        0      0        2 
  11 chr11_60214191     ZBoe    G    C        0      0        2 
  11 chr11_60214191     ZGre    G    C        0      0        2 
  11 chr11_60214191     ZHar    G    C        0      0        2 
  11 chr11_60214191   Sample    G    C        0      0        2 
  11 chr11_60214550     AAsi    A    T      0.5      1        2 
  11 chr11_60214550     AKia    A    T        0      0        2 
  11 chr11_60214550     AOna    A    T        0      0        2 
  11 chr11_60214550     ASom    A    T        0      0        2 
  11 chr11_60214550     HCab    A    T        0      0        2 
  11 chr11_60214550     HPrz    A    T        0      0        2 
  11 chr11_60214550     ZBoe    A    T        0      0        2 
  11 chr11_60214550     ZGre    A    T        0      0        2 
  11 chr11_60214550     ZHar    A    T        0      0        2 
  11 chr11_60214550   Sample    A    T        0      0        2 
  11 chr11_60215418     AAsi    C    T        0      0        2 
  11 chr11_60215418     AKia    C    T        0      0        2 
  11 chr11_60215418     AOna    C    T        0      0        2 
  11 chr11_60215418     ASom    C    T        0      0        2 
  11 chr11_60215418     HCab    C    T        1      2        2 
  11 chr11_60215418     HPrz    C    T        1      2        2 
  11 chr11_60215418     ZBoe    C    T        0      0        2 
  11 chr11_60215418     ZGre    C    T        0      0        2 
  11 chr11_60215418     ZHar    C    T        0      0        2 
  11 chr11_60215418   Sample    C    T        1      2        2 
  11 chr11_60216724     AAsi    T    C        0      0        2 
  11 chr11_60216724     AKia    T    C        0      0        2 
  11 chr11_60216724     AOna    T    C        0      0        2 
  11 chr11_60216724     ASom    T    C        0      0        2 
  11 chr11_60216724     HCab    T    C        0      0        2 
  11 chr11_60216724     HPrz    T    C      0.5      1        2 
  11 chr11_60216724     ZBoe    T    C        0      0        2 
  11 chr11_60216724     ZGre    T    C        0      0        2 
  11 chr11_60216724     ZHar    T    C        0      0        2 
  11 chr11_60216724   Sample    T    C        0      0        2 
  11 chr11_60217263     AAsi    G    A        0      0        2 
  11 chr11_60217263     AKia    G    A        0      0        2 
  11 chr11_60217263     AOna    G    A        0      0        2 
  11 chr11_60217263     ASom    G    A        0      0        2 
  11 chr11_60217263     HCab    G    A        0      0        2 
  11 chr11_60217263     HPrz    G    A      0.5      1        2 
  11 chr11_60217263     ZBoe    G    A        0      0        2 
  11 chr11_60217263     ZGre    G    A        0      0        2 
  11 chr11_60217263     ZHar    G    A        0      0        2 
  11 chr11_60217263   Sample    G    A        0      0        2 
  11 chr11_60217466     AAsi    C    T        0      0        2 
  11 chr11_60217466     AKia    C    T        0      0        2 
  11 chr11_60217466     AOna    C    T        0      0        2 
  11 chr11_60217466     ASom    C    T        0      0        2 
  11 chr11_60217466     HCab    C    T        1      2        2 
  11 chr11_60217466     HPrz    C    T        1      2        2 
  11 chr11_60217466     ZBoe    C    T        0      0        2 
  11 chr11_60217466     ZGre    C    T        0      0        2 
  11 chr11_60217466     ZHar    C    T        0      0        2 
  11 chr11_60217466   Sample    C    T        1      2        2 
  11 chr11_60218232     AAsi    T    C        0      0        2 
  11 chr11_60218232     AKia    T    C        1      2        2 
  11 chr11_60218232     AOna    T    C        0      0        2 
  11 chr11_60218232     ASom    T    C        0      0        2 
  11 chr11_60218232     HCab    T    C        0      0        2 
  11 chr11_60218232     HPrz    T    C        0      0        2 
  11 chr11_60218232     ZBoe    T    C        0      0        2 
  11 chr11_60218232     ZGre    T    C        0      0        2 
  11 chr11_60218232     ZHar    T    C        0      0        2 
  11 chr11_60218232   Sample    T    C        0      0        2 
  11 chr11_60221708     AAsi    T    G        0      0        2 
  11 chr11_60221708     AKia    T    G        0      0        2 
  11 chr11_60221708     AOna    T    G        0      0        2 
  11 chr11_60221708     ASom    T    G        0      0        2 
  11 chr11_60221708     HCab    T    G      0.5      1        2 
  11 chr11_60221708     HPrz    T    G        0      0        2 
  11 chr11_60221708     ZBoe    T    G        0      0        2 
  11 chr11_60221708     ZGre    T    G        0      0        2 
  11 chr11_60221708     ZHar    T    G        0      0        2 
  11 chr11_60221708   Sample    T    G        0      0        2 
  11 chr11_60222182     AAsi    T    C        0      0        2 
  11 chr11_60222182     AKia    T    C        0      0        2 
  11 chr11_60222182     AOna    T    C        0      0        2 
  11 chr11_60222182     ASom    T    C        0      0        2 
  11 chr11_60222182     HCab    T    C        0      0        2 
  11 chr11_60222182     HPrz    T    C        0      0        2 
  11 chr11_60222182     ZBoe    T    C        1      2        2 
  11 chr11_60222182     ZGre    T    C        0      0        2 
  11 chr11_60222182     ZHar    T    C        0      0        2 
  11 chr11_60222182   Sample    T    C        0      0        2 
  11 chr11_60225193     AAsi    G    A        0      0        2 
  11 chr11_60225193     AKia    G    A        0      0        2 
  11 chr11_60225193     AOna    G    A        0      0        2 
  11 chr11_60225193     ASom    G    A        0      0        2 
  11 chr11_60225193     HCab    G    A        1      2        2 
  11 chr11_60225193     HPrz    G    A        1      2        2 
  11 chr11_60225193     ZBoe    G    A        0      0        2 
  11 chr11_60225193     ZGre    G    A        0      0        2 
  11 chr11_60225193     ZHar    G    A        0      0        2 
  11 chr11_60225193   Sample    G    A        1      2        2 
  11 chr11_60225577     AAsi    A    G        0      0        2 
  11 chr11_60225577     AKia    A    G        0      0        2 
  11 chr11_60225577     AOna    A    G        0      0        2 
  11 chr11_60225577     ASom    A    G        0      0        2 
  11 chr11_60225577     HCab    A    G      0.5      1        2 
  11 chr11_60225577     HPrz    A    G        0      0        2 
  11 chr11_60225577     ZBoe    A    G        0      0        2 
  11 chr11_60225577     ZGre    A    G        0      0        2 
  11 chr11_60225577     ZHar    A    G        0      0        2 
  11 chr11_60225577   Sample    A    G        0      0        2 
  11 chr11_60225695     AAsi    C    T        0      0        2 
  11 chr11_60225695     AKia    C    T        0      0        2 
  11 chr11_60225695     AOna    C    T        0      0        2 
  11 chr11_60225695     ASom    C    T        0      0        2 
  11 chr11_60225695     HCab    C    T        1      2        2 
  11 chr11_60225695     HPrz    C    T        1      2        2 
  11 chr11_60225695     ZBoe    C    T        0      0        2 
  11 chr11_60225695     ZGre    C    T        0      0        2 
  11 chr11_60225695     ZHar    C    T        0      0        2 
  11 chr11_60225695   Sample    C    T        1      2        2 
  11 chr11_60236674     AAsi    G    A        0      0        2 
  11 chr11_60236674     AKia    G    A        0      0        2 
  11 chr11_60236674     AOna    G    A        0      0        2 
  11 chr11_60236674     ASom    G    A        0      0        2 
  11 chr11_60236674     HCab    G    A        0      0        2 
  11 chr11_60236674     HPrz    G    A        0      0        2 
  11 chr11_60236674     ZBoe    G    A        0      0        2 
  11 chr11_60236674     ZGre    G    A        0      0        2 
  11 chr11_60236674     ZHar    G    A        1      2        2 
  11 chr11_60236674   Sample    G    A        0      0        2 
  11 chr11_60255801     AAsi    T    C        0      0        2 
  11 chr11_60255801     AKia    T    C        0      0        2 
  11 chr11_60255801     AOna    T    C        0      0        2 
  11 chr11_60255801     ASom    T    C        0      0        2 
  11 chr11_60255801     HCab    T    C        0      0        2 
  11 chr11_60255801     HPrz    T    C        0      0        2 
  11 chr11_60255801     ZBoe    T    C        0      0        2 
  11 chr11_60255801     ZGre    T    C        1      2        2 
  11 chr11_60255801     ZHar    T    C        0      0        2 
  11 chr11_60255801   Sample    T    C        0      0        2 
  11 chr11_60256987     AAsi    A    T        0      0        2 
  11 chr11_60256987     AKia    A    T        0      0        2 
  11 chr11_60256987     AOna    A    T        0      0        2 
  11 chr11_60256987     ASom    A    T        0      0        2 
  11 chr11_60256987     HCab    A    T        1      2        2 
  11 chr11_60256987     HPrz    A    T        1      2        2 
  11 chr11_60256987     ZBoe    A    T        0      0        2 
  11 chr11_60256987     ZGre    A    T        0      0        2 
  11 chr11_60256987     ZHar    A    T        0      0        2 
  11 chr11_60256987   Sample    A    T        1      2        2 
  11 chr11_60257247     AAsi    C    T        0      0        2 
  11 chr11_60257247     AKia    C    T        0      0        2 
  11 chr11_60257247     AOna    C    T        0      0        2 
  11 chr11_60257247     ASom    C    T        0      0        2 
  11 chr11_60257247     HCab    C    T        1      2        2 
  11 chr11_60257247     HPrz    C    T        1      2        2 
  11 chr11_60257247     ZBoe    C    T        0      0        2 
  11 chr11_60257247     ZGre    C    T        0      0        2 
  11 chr11_60257247     ZHar    C    T        0      0        2 
  11 chr11_60257247   Sample    C    T        1      2        2 
  11 chr11_60257423     AAsi    C    G      0.5      1        2 
  11 chr11_60257423     AKia    C    G        0      0        2 
  11 chr11_60257423     AOna    C    G        0      0        2 
  11 chr11_60257423     ASom    C    G      0.5      1        2 
  11 chr11_60257423     HCab    C    G        0      0        2 
  11 chr11_60257423     HPrz    C    G        0      0        2 
  11 chr11_60257423     ZBoe    C    G        0      0        2 
  11 chr11_60257423     ZGre    C    G        0      0        2 
  11 chr11_60257423     ZHar    C    G        0      0        2 
  11 chr11_60257423   Sample    C    G        0      0        2 
  11 chr11_60260911     AAsi    C    G        0      0        2 
  11 chr11_60260911     AKia    C    G        1      2        2 
  11 chr11_60260911     AOna    C    G      0.5      1        2 
  11 chr11_60260911     ASom    C    G        0      0        2 
  11 chr11_60260911     HCab    C    G        0      0        2 
  11 chr11_60260911     HPrz    C    G        0      0        2 
  11 chr11_60260911     ZBoe    C    G        0      0        2 
  11 chr11_60260911     ZGre    C    G        0      0        2 
  11 chr11_60260911     ZHar    C    G        0      0        2 
  11 chr11_60260911   Sample    C    G        0      0        2 
  11 chr11_60267223     AAsi    T    C        0      0        2 
  11 chr11_60267223     AKia    T    C        0      0        2 
  11 chr11_60267223     AOna    T    C        0      0        2 
  11 chr11_60267223     ASom    T    C        0      0        2 
  11 chr11_60267223     HCab    T    C        1      2        2 
  11 chr11_60267223     HPrz    T    C        1      2        2 
  11 chr11_60267223     ZBoe    T    C        0      0        2 
  11 chr11_60267223     ZGre    T    C        0      0        2 
  11 chr11_60267223     ZHar    T    C        0      0        2 
  11 chr11_60267223   Sample    T    C        1      2        2 
  11 chr11_60269326     AAsi    A    G        0      0        2 
  11 chr11_60269326     AKia    A    G        0      0        2 
  11 chr11_60269326     AOna    A    G        0      0        2 
  11 chr11_60269326     ASom    A    G        0      0        2 
  11 chr11_60269326     HCab    A    G        1      2        2 
  11 chr11_60269326     HPrz    A    G        1      2        2 
  11 chr11_60269326     ZBoe    A    G        0      0        2 
  11 chr11_60269326     ZGre    A    G        0      0        2 
  11 chr11_60269326     ZHar    A    G        0      0        2 
  11 chr11_60269326   Sample    A    G        1      2        2 
  11 chr11_60269675     AAsi    T    C        0      0        2 
  11 chr11_60269675     AKia    T    C        0      0        2 
  11 chr11_60269675     AOna    T    C        0      0        2 
  11 chr11_60269675     ASom    T    C        0      0        2 
  11 chr11_60269675     HCab    T    C      0.5      1        2 
  11 chr11_60269675     HPrz    T    C        0      0        2 
  11 chr11_60269675     ZBoe    T    C        0      0        2 
  11 chr11_60269675     ZGre    T    C        0      0        2 
  11 chr11_60269675     ZHar    T    C        0      0        2 
  11 chr11_60269675   Sample    T    C        0      0        2 
  11 chr11_60270680     AAsi    C    A        0      0        2 
  11 chr11_60270680     AKia    C    A        0      0        2 
  11 chr11_60270680     AOna    C    A        0      0        2 
  11 chr11_60270680     ASom    C    A        0      0        2 
  11 chr11_60270680     HCab    C    A        0      0        2 
  11 chr11_60270680     HPrz    C    A        0      0        2 
  11 chr11_60270680     ZBoe    C    A        0      0        2 
  11 chr11_60270680     ZGre    C    A      0.5      1        2 
  11 chr11_60270680     ZHar    C    A        0      0        2 
  11 chr11_60270680   Sample    C    A        0      0        2 
  11 chr11_60272280     AAsi    T    C        0      0        2 
  11 chr11_60272280     AKia    T    C        1      2        2 
  11 chr11_60272280     AOna    T    C        1      2        2 
  11 chr11_60272280     ASom    T    C        0      0        2 
  11 chr11_60272280     HCab    T    C        0      0        2 
  11 chr11_60272280     HPrz    T    C        0      0        2 
  11 chr11_60272280     ZBoe    T    C        0      0        2 
  11 chr11_60272280     ZGre    T    C        0      0        2 
  11 chr11_60272280     ZHar    T    C        0      0        2 
  11 chr11_60272280   Sample    T    C        0      0        2 
  11 chr11_60272419     AAsi    T    C        0      0        2 
  11 chr11_60272419     AKia    T    C        0      0        2 
  11 chr11_60272419     AOna    T    C        0      0        2 
  11 chr11_60272419     ASom    T    C        0      0        2 
  11 chr11_60272419     HCab    T    C        0      0        2 
  11 chr11_60272419     HPrz    T    C        0      0        2 
  11 chr11_60272419     ZBoe    T    C        0      0        2 
  11 chr11_60272419     ZGre    T    C      0.5      1        2 
  11 chr11_60272419     ZHar    T    C        0      0        2 
  11 chr11_60272419   Sample    T    C        0      0        2 
  11 chr11_60275251     AAsi    A    G        0      0        2 
  11 chr11_60275251     AKia    A    G        0      0        2 
  11 chr11_60275251     AOna    A    G        0      0        2 
  11 chr11_60275251     ASom    A    G        0      0        2 
  11 chr11_60275251     HCab    A    G        0      0        2 
  11 chr11_60275251     HPrz    A    G      0.5      1        2 
  11 chr11_60275251     ZBoe    A    G        0      0        2 
  11 chr11_60275251     ZGre    A    G        0      0        2 
  11 chr11_60275251     ZHar    A    G        0      0        2 
  11 chr11_60275251   Sample    A    G        0      0        2 
  11 chr11_60275642     AAsi    G    A        0      0        2 
  11 chr11_60275642     AKia    G    A        0      0        2 
  11 chr11_60275642     AOna    G    A        0      0        2 
  11 chr11_60275642     ASom    G    A        0      0        2 
  11 chr11_60275642     HCab    G    A      0.5      1        2 
  11 chr11_60275642     HPrz    G    A        1      2        2 
  11 chr11_60275642     ZBoe    G    A        0      0        2 
  11 chr11_60275642     ZGre    G    A        0      0        2 
  11 chr11_60275642     ZHar    G    A        0      0        2 
  11 chr11_60275642   Sample    G    A        1      2        2 
  11 chr11_60276505     AAsi    T    C        0      0        2 
  11 chr11_60276505     AKia    T    C        0      0        2 
  11 chr11_60276505     AOna    T    C        0      0        2 
  11 chr11_60276505     ASom    T    C        0      0        2 
  11 chr11_60276505     HCab    T    C        0      0        2 
  11 chr11_60276505     HPrz    T    C      0.5      1        2 
  11 chr11_60276505     ZBoe    T    C        0      0        2 
  11 chr11_60276505     ZGre    T    C        0      0        2 
  11 chr11_60276505     ZHar    T    C        0      0        2 
  11 chr11_60276505   Sample    T    C        0      0        2 
  11 chr11_60276689     AAsi    G    A        0      0        2 
  11 chr11_60276689     AKia    G    A        0      0        2 
  11 chr11_60276689     AOna    G    A        0      0        2 
  11 chr11_60276689     ASom    G    A        0      0        2 
  11 chr11_60276689     HCab    G    A      0.5      1        2 
  11 chr11_60276689     HPrz    G    A        1      2        2 
  11 chr11_60276689     ZBoe    G    A        0      0        2 
  11 chr11_60276689     ZGre    G    A        0      0        2 
  11 chr11_60276689     ZHar    G    A        0      0        2 
  11 chr11_60276689   Sample    G    A        0      0        2 
  11 chr11_60277002     AAsi    C    G        0      0        2 
  11 chr11_60277002     AKia    C    G        0      0        2 
  11 chr11_60277002     AOna    C    G      0.5      1        2 
  11 chr11_60277002     ASom    C    G        0      0        2 
  11 chr11_60277002     HCab    C    G        0      0        2 
  11 chr11_60277002     HPrz    C    G        0      0        2 
  11 chr11_60277002     ZBoe    C    G        0      0        2 
  11 chr11_60277002     ZGre    C    G        0      0        2 
  11 chr11_60277002     ZHar    C    G        0      0        2 
  11 chr11_60277002   Sample    C    G        0      0        2 
  11 chr11_60277468     AAsi    A    G        0      0        2 
  11 chr11_60277468     AKia    A    G        0      0        2 
  11 chr11_60277468     AOna    A    G        0      0        2 
  11 chr11_60277468     ASom    A    G        0      0        2 
  11 chr11_60277468     HCab    A    G      0.5      1        2 
  11 chr11_60277468     HPrz    A    G        0      0        2 
  11 chr11_60277468     ZBoe    A    G        0      0        2 
  11 chr11_60277468     ZGre    A    G        0      0        2 
  11 chr11_60277468     ZHar    A    G        0      0        2 
  11 chr11_60277468   Sample    A    G        0      0        2 
  11 chr11_60280162     AAsi    C    T        0      0        2 
  11 chr11_60280162     AKia    C    T        0      0        2 
  11 chr11_60280162     AOna    C    T        0      0        2 
  11 chr11_60280162     ASom    C    T        0      0        2 
  11 chr11_60280162     HCab    C    T      0.5      1        2 
  11 chr11_60280162     HPrz    C    T        0      0        2 
  11 chr11_60280162     ZBoe    C    T        0      0        2 
  11 chr11_60280162     ZGre    C    T        0      0        2 
  11 chr11_60280162     ZHar    C    T        0      0        2 
  11 chr11_60280162   Sample    C    T        0      0        2 
  11 chr11_60280939     AAsi    G    T        0      0        2 
  11 chr11_60280939     AKia    G    T        0      0        2 
  11 chr11_60280939     AOna    G    T        0      0        2 
  11 chr11_60280939     ASom    G    T        0      0        2 
  11 chr11_60280939     HCab    G    T        1      2        2 
  11 chr11_60280939     HPrz    G    T        1      2        2 
  11 chr11_60280939     ZBoe    G    T        0      0        2 
  11 chr11_60280939     ZGre    G    T        0      0        2 
  11 chr11_60280939     ZHar    G    T        0      0        2 
  11 chr11_60280939   Sample    G    T        1      2        2 
  11 chr11_60283543     AAsi    T    C        0      0        2 
  11 chr11_60283543     AKia    T    C        0      0        2 
  11 chr11_60283543     AOna    T    C        0      0        2 
  11 chr11_60283543     ASom    T    C        0      0        2 
  11 chr11_60283543     HCab    T    C        1      2        2 
  11 chr11_60283543     HPrz    T    C        1      2        2 
  11 chr11_60283543     ZBoe    T    C        0      0        2 
  11 chr11_60283543     ZGre    T    C        0      0        2 
  11 chr11_60283543     ZHar    T    C        0      0        2 
  11 chr11_60283543   Sample    T    C        1      2        2 
  11 chr11_60284353     AAsi    G    C        0      0        2 
  11 chr11_60284353     AKia    G    C        0      0        2 
  11 chr11_60284353     AOna    G    C        0      0        2 
  11 chr11_60284353     ASom    G    C        0      0        2 
  11 chr11_60284353     HCab    G    C        0      0        2 
  11 chr11_60284353     HPrz    G    C      0.5      1        2 
  11 chr11_60284353     ZBoe    G    C        0      0        2 
  11 chr11_60284353     ZGre    G    C        0      0        2 
  11 chr11_60284353     ZHar    G    C        0      0        2 
  11 chr11_60284353   Sample    G    C        0      0        2 
  11 chr11_60284848     AAsi    T    G        0      0        2 
  11 chr11_60284848     AKia    T    G        0      0        2 
  11 chr11_60284848     AOna    T    G        0      0        2 
  11 chr11_60284848     ASom    T    G        0      0        2 
  11 chr11_60284848     HCab    T    G      0.5      1        2 
  11 chr11_60284848     HPrz    T    G        1      2        2 
  11 chr11_60284848     ZBoe    T    G        0      0        2 
  11 chr11_60284848     ZGre    T    G        0      0        2 
  11 chr11_60284848     ZHar    T    G        0      0        2 
  11 chr11_60284848   Sample    T    G        1      2        2 
  11 chr11_60286663     AAsi    T    C        0      0        2 
  11 chr11_60286663     AKia    T    C        0      0        2 
  11 chr11_60286663     AOna    T    C        0      0        2 
  11 chr11_60286663     ASom    T    C        0      0        2 
  11 chr11_60286663     HCab    T    C        1      2        2 
  11 chr11_60286663     HPrz    T    C        1      2        2 
  11 chr11_60286663     ZBoe    T    C        0      0        2 
  11 chr11_60286663     ZGre    T    C        0      0        2 
  11 chr11_60286663     ZHar    T    C        0      0        2 
  11 chr11_60286663   Sample    T    C        1      2        2 
  11 chr11_60288333     AAsi    G    A        0      0        2 
  11 chr11_60288333     AKia    G    A        0      0        2 
  11 chr11_60288333     AOna    G    A        0      0        2 
  11 chr11_60288333     ASom    G    A        0      0        2 
  11 chr11_60288333     HCab    G    A        0      0        2 
  11 chr11_60288333     HPrz    G    A      0.5      1        2 
  11 chr11_60288333     ZBoe    G    A        0      0        2 
  11 chr11_60288333     ZGre    G    A        0      0        2 
  11 chr11_60288333     ZHar    G    A        0      0        2 
  11 chr11_60288333   Sample    G    A        0      0        2 
  11 chr11_60291298     AAsi    A    G        0      0        2 
  11 chr11_60291298     AKia    A    G        0      0        2 
  11 chr11_60291298     AOna    A    G        0      0        2 
  11 chr11_60291298     ASom    A    G      0.5      1        2 
  11 chr11_60291298     HCab    A    G        0      0        2 
  11 chr11_60291298     HPrz    A    G        0      0        2 
  11 chr11_60291298     ZBoe    A    G        0      0        2 
  11 chr11_60291298     ZGre    A    G        0      0        2 
  11 chr11_60291298     ZHar    A    G        0      0        2 
  11 chr11_60291298   Sample    A    G        0      0        2 
  11 chr11_60292896     AAsi    C    G        0      0        2 
  11 chr11_60292896     AKia    C    G        0      0        2 
  11 chr11_60292896     AOna    C    G        0      0        2 
  11 chr11_60292896     ASom    C    G        0      0        2 
  11 chr11_60292896     HCab    C    G        0      0        2 
  11 chr11_60292896     HPrz    C    G        0      0        2 
  11 chr11_60292896     ZBoe    C    G        0      0        2 
  11 chr11_60292896     ZGre    C    G        0      0        2 
  11 chr11_60292896     ZHar    C    G        1      2        2 
  11 chr11_60292896   Sample    C    G        0      0        2 
  11 chr11_60297281     AAsi    G    A        0      0        2 
  11 chr11_60297281     AKia    G    A        0      0        2 
  11 chr11_60297281     AOna    G    A        0      0        2 
  11 chr11_60297281     ASom    G    A        0      0        2 
  11 chr11_60297281     HCab    G    A        1      2        2 
  11 chr11_60297281     HPrz    G    A        1      2        2 
  11 chr11_60297281     ZBoe    G    A        0      0        2 
  11 chr11_60297281     ZGre    G    A        0      0        2 
  11 chr11_60297281     ZHar    G    A        0      0        2 
  11 chr11_60297281   Sample    G    A        1      2        2 
  11 chr11_60304031     AAsi    C    G        1      2        2 
  11 chr11_60304031     AKia    C    G        0      0        2 
  11 chr11_60304031     AOna    C    G        0      0        2 
  11 chr11_60304031     ASom    C    G      0.5      1        2 
  11 chr11_60304031     HCab    C    G        0      0        2 
  11 chr11_60304031     HPrz    C    G        0      0        2 
  11 chr11_60304031     ZBoe    C    G        0      0        2 
  11 chr11_60304031     ZGre    C    G        0      0        2 
  11 chr11_60304031     ZHar    C    G        0      0        2 
  11 chr11_60304031   Sample    C    G        0      0        2 
  11 chr11_60307366     AAsi    A    G        0      0        2 
  11 chr11_60307366     AKia    A    G        0      0        2 
  11 chr11_60307366     AOna    A    G        0      0        2 
  11 chr11_60307366     ASom    A    G        0      0        2 
  11 chr11_60307366     HCab    A    G        1      2        2 
  11 chr11_60307366     HPrz    A    G        1      2        2 
  11 chr11_60307366     ZBoe    A    G        0      0        2 
  11 chr11_60307366     ZGre    A    G        0      0        2 
  11 chr11_60307366     ZHar    A    G        0      0        2 
  11 chr11_60307366   Sample    A    G        1      2        2 
  11 chr11_60308479     AAsi    A    G        0      0        2 
  11 chr11_60308479     AKia    A    G        0      0        2 
  11 chr11_60308479     AOna    A    G        0      0        2 
  11 chr11_60308479     ASom    A    G        0      0        2 
  11 chr11_60308479     HCab    A    G        0      0        2 
  11 chr11_60308479     HPrz    A    G        0      0        2 
  11 chr11_60308479     ZBoe    A    G      0.5      1        2 
  11 chr11_60308479     ZGre    A    G        0      0        2 
  11 chr11_60308479     ZHar    A    G        0      0        2 
  11 chr11_60308479   Sample    A    G        0      0        2 
  11 chr11_60313724     AAsi    C    A        0      0        2 
  11 chr11_60313724     AKia    C    A        0      0        2 
  11 chr11_60313724     AOna    C    A        0      0        2 
  11 chr11_60313724     ASom    C    A        0      0        2 
  11 chr11_60313724     HCab    C    A      0.5      1        2 
  11 chr11_60313724     HPrz    C    A      0.5      1        2 
  11 chr11_60313724     ZBoe    C    A        0      0        2 
  11 chr11_60313724     ZGre    C    A        0      0        2 
  11 chr11_60313724     ZHar    C    A        0      0        2 
  11 chr11_60313724   Sample    C    A        0      0        2 
  11 chr11_60317894     AAsi    T    C        0      0        2 
  11 chr11_60317894     AKia    T    C        0      0        2 
  11 chr11_60317894     AOna    T    C        0      0        2 
  11 chr11_60317894     ASom    T    C        0      0        2 
  11 chr11_60317894     HCab    T    C        1      2        2 
  11 chr11_60317894     HPrz    T    C        1      2        2 
  11 chr11_60317894     ZBoe    T    C        0      0        2 
  11 chr11_60317894     ZGre    T    C        0      0        2 
  11 chr11_60317894     ZHar    T    C        0      0        2 
  11 chr11_60317894   Sample    T    C        1      2        2 
  11 chr11_60319236     AAsi    G    T        0      0        2 
  11 chr11_60319236     AKia    G    T        0      0        2 
  11 chr11_60319236     AOna    G    T        0      0        2 
  11 chr11_60319236     ASom    G    T        0      0        2 
  11 chr11_60319236     HCab    G    T        0      0        2 
  11 chr11_60319236     HPrz    G    T        0      0        2 
  11 chr11_60319236     ZBoe    G    T        0      0        2 
  11 chr11_60319236     ZGre    G    T        1      2        2 
  11 chr11_60319236     ZHar    G    T        0      0        2 
  11 chr11_60319236   Sample    G    T        0      0        2 
  11 chr11_60324363     AAsi    T    C        0      0        2 
  11 chr11_60324363     AKia    T    C        0      0        2 
  11 chr11_60324363     AOna    T    C        0      0        2 
  11 chr11_60324363     ASom    T    C        0      0        2 
  11 chr11_60324363     HCab    T    C        0      0        2 
  11 chr11_60324363     HPrz    T    C        0      0        2 
  11 chr11_60324363     ZBoe    T    C        0      0        2 
  11 chr11_60324363     ZGre    T    C        1      2        2 
  11 chr11_60324363     ZHar    T    C        0      0        2 
  11 chr11_60324363   Sample    T    C        0      0        2 
  11 chr11_60324412     AAsi    T    G        0      0        2 
  11 chr11_60324412     AKia    T    G        0      0        2 
  11 chr11_60324412     AOna    T    G        0      0        2 
  11 chr11_60324412     ASom    T    G        0      0        2 
  11 chr11_60324412     HCab    T    G        0      0        2 
  11 chr11_60324412     HPrz    T    G        0      0        2 
  11 chr11_60324412     ZBoe    T    G        0      0        2 
  11 chr11_60324412     ZGre    T    G      0.5      1        2 
  11 chr11_60324412     ZHar    T    G        0      0        2 
  11 chr11_60324412   Sample    T    G        0      0        2 
  11 chr11_60333579     AAsi    A    G        1      2        2 
  11 chr11_60333579     AKia    A    G        0      0        2 
  11 chr11_60333579     AOna    A    G        0      0        2 
  11 chr11_60333579     ASom    A    G      0.5      1        2 
  11 chr11_60333579     HCab    A    G        0      0        2 
  11 chr11_60333579     HPrz    A    G        0      0        2 
  11 chr11_60333579     ZBoe    A    G        0      0        2 
  11 chr11_60333579     ZGre    A    G        0      0        2 
  11 chr11_60333579     ZHar    A    G        0      0        2 
  11 chr11_60333579   Sample    A    G        0      0        2 
  11 chr11_60335956     AAsi    A    G        0      0        2 
  11 chr11_60335956     AKia    A    G        0      0        2 
  11 chr11_60335956     AOna    A    G        0      0        2 
  11 chr11_60335956     ASom    A    G        0      0        2 
  11 chr11_60335956     HCab    A    G        0      0        2 
  11 chr11_60335956     HPrz    A    G        0      0        2 
  11 chr11_60335956     ZBoe    A    G        1      2        2 
  11 chr11_60335956     ZGre    A    G      0.5      1        2 
  11 chr11_60335956     ZHar    A    G        0      0        2 
  11 chr11_60335956   Sample    A    G        0      0        2 
  11 chr11_60339484     AAsi    A    G        0      0        2 
  11 chr11_60339484     AKia    A    G        0      0        2 
  11 chr11_60339484     AOna    A    G        0      0        2 
  11 chr11_60339484     ASom    A    G        0      0        2 
  11 chr11_60339484     HCab    A    G        0      0        2 
  11 chr11_60339484     HPrz    A    G      0.5      1        2 
  11 chr11_60339484     ZBoe    A    G        0      0        2 
  11 chr11_60339484     ZGre    A    G        0      0        2 
  11 chr11_60339484     ZHar    A    G        0      0        2 
  11 chr11_60339484   Sample    A    G        0      0        2 
  11 chr11_60340053     AAsi    G    C        0      0        2 
  11 chr11_60340053     AKia    G    C        0      0        2 
  11 chr11_60340053     AOna    G    C        0      0        2 
  11 chr11_60340053     ASom    G    C        0      0        2 
  11 chr11_60340053     HCab    G    C        1      2        2 
  11 chr11_60340053     HPrz    G    C        1      2        2 
  11 chr11_60340053     ZBoe    G    C        0      0        2 
  11 chr11_60340053     ZGre    G    C        0      0        2 
  11 chr11_60340053     ZHar    G    C        0      0        2 
  11 chr11_60340053   Sample    G    C        1      2        2 
  11 chr11_60344241     AAsi    G    A        0      0        2 
  11 chr11_60344241     AKia    G    A        0      0        2 
  11 chr11_60344241     AOna    G    A        0      0        2 
  11 chr11_60344241     ASom    G    A        0      0        2 
  11 chr11_60344241     HCab    G    A        0      0        2 
  11 chr11_60344241     HPrz    G    A        0      0        2 
  11 chr11_60344241     ZBoe    G    A        0      0        2 
  11 chr11_60344241     ZGre    G    A        0      0        2 
  11 chr11_60344241     ZHar    G    A        1      2        2 
  11 chr11_60344241   Sample    G    A        0      0        2 
  11 chr11_60344762     AAsi    T    C        0      0        2 
  11 chr11_60344762     AKia    T    C        0      0        2 
  11 chr11_60344762     AOna    T    C        0      0        2 
  11 chr11_60344762     ASom    T    C        0      0        2 
  11 chr11_60344762     HCab    T    C        0      0        2 
  11 chr11_60344762     HPrz    T    C        0      0        2 
  11 chr11_60344762     ZBoe    T    C      0.5      1        2 
  11 chr11_60344762     ZGre    T    C        0      0        2 
  11 chr11_60344762     ZHar    T    C        0      0        2 
  11 chr11_60344762   Sample    T    C        0      0        2 
  11 chr11_60354120     AAsi    C    T        0      0        2 
  11 chr11_60354120     AKia    C    T      0.5      1        2 
  11 chr11_60354120     AOna    C    T        0      0        2 
  11 chr11_60354120     ASom    C    T        0      0        2 
  11 chr11_60354120     HCab    C    T        0      0        2 
  11 chr11_60354120     HPrz    C    T        0      0        2 
  11 chr11_60354120     ZBoe    C    T        0      0        2 
  11 chr11_60354120     ZGre    C    T        0      0        2 
  11 chr11_60354120     ZHar    C    T        0      0        2 
  11 chr11_60354120   Sample    C    T        0      0        2 
  11 chr11_60356887     AAsi    A    G        0      0        2 
  11 chr11_60356887     AKia    A    G        0      0        2 
  11 chr11_60356887     AOna    A    G        0      0        2 
  11 chr11_60356887     ASom    A    G      0.5      1        2 
  11 chr11_60356887     HCab    A    G        0      0        2 
  11 chr11_60356887     HPrz    A    G        0      0        2 
  11 chr11_60356887     ZBoe    A    G        0      0        2 
  11 chr11_60356887     ZGre    A    G        0      0        2 
  11 chr11_60356887     ZHar    A    G        0      0        2 
  11 chr11_60356887   Sample    A    G        0      0        2 
  11 chr11_60360958     AAsi    A    G        0      0        2 
  11 chr11_60360958     AKia    A    G        0      0        2 
  11 chr11_60360958     AOna    A    G        0      0        2 
  11 chr11_60360958     ASom    A    G        0      0        2 
  11 chr11_60360958     HCab    A    G        1      2        2 
  11 chr11_60360958     HPrz    A    G      0.5      1        2 
  11 chr11_60360958     ZBoe    A    G        0      0        2 
  11 chr11_60360958     ZGre    A    G        0      0        2 
  11 chr11_60360958     ZHar    A    G        0      0        2 
  11 chr11_60360958   Sample    A    G        0      0        2 
  11 chr11_60361928     AAsi    T    C        0      0        2 
  11 chr11_60361928     AKia    T    C        0      0        2 
  11 chr11_60361928     AOna    T    C        0      0        2 
  11 chr11_60361928     ASom    T    C        0      0        2 
  11 chr11_60361928     HCab    T    C        0      0        2 
  11 chr11_60361928     HPrz    T    C        0      0        2 
  11 chr11_60361928     ZBoe    T    C        0      0        2 
  11 chr11_60361928     ZGre    T    C      0.5      1        2 
  11 chr11_60361928     ZHar    T    C        0      0        2 
  11 chr11_60361928   Sample    T    C        0      0        2 
  11 chr11_60369561     AAsi    G    A        1      2        2 
  11 chr11_60369561     AKia    G    A        0      0        2 
  11 chr11_60369561     AOna    G    A        0      0        2 
  11 chr11_60369561     ASom    G    A        0      0        2 
  11 chr11_60369561     HCab    G    A        0      0        2 
  11 chr11_60369561     HPrz    G    A        0      0        2 
  11 chr11_60369561     ZBoe    G    A        0      0        2 
  11 chr11_60369561     ZGre    G    A        0      0        2 
  11 chr11_60369561     ZHar    G    A        0      0        2 
  11 chr11_60369561   Sample    G    A        0      0        2 
  11 chr11_60380064     AAsi    C    T        0      0        2 
  11 chr11_60380064     AKia    C    T        0      0        2 
  11 chr11_60380064     AOna    C    T        0      0        2 
  11 chr11_60380064     ASom    C    T        0      0        2 
  11 chr11_60380064     HCab    C    T        1      2        2 
  11 chr11_60380064     HPrz    C    T        1      2        2 
  11 chr11_60380064     ZBoe    C    T        0      0        2 
  11 chr11_60380064     ZGre    C    T        0      0        2 
  11 chr11_60380064     ZHar    C    T        0      0        2 
  11 chr11_60380064   Sample    C    T        1      2        2 
  11 chr11_60382600     AAsi    A    C        0      0        2 
  11 chr11_60382600     AKia    A    C        0      0        2 
  11 chr11_60382600     AOna    A    C        0      0        2 
  11 chr11_60382600     ASom    A    C        0      0        2 
  11 chr11_60382600     HCab    A    C        0      0        2 
  11 chr11_60382600     HPrz    A    C        0      0        2 
  11 chr11_60382600     ZBoe    A    C      0.5      1        2 
  11 chr11_60382600     ZGre    A    C        0      0        2 
  11 chr11_60382600     ZHar    A    C        0      0        2 
  11 chr11_60382600   Sample    A    C        0      0        2 
  11 chr11_60383222     AAsi    A    C        0      0        2 
  11 chr11_60383222     AKia    A    C        0      0        2 
  11 chr11_60383222     AOna    A    C        0      0        2 
  11 chr11_60383222     ASom    A    C        0      0        2 
  11 chr11_60383222     HCab    A    C        0      0        2 
  11 chr11_60383222     HPrz    A    C        0      0        2 
  11 chr11_60383222     ZBoe    A    C        0      0        2 
  11 chr11_60383222     ZGre    A    C        0      0        2 
  11 chr11_60383222     ZHar    A    C        1      2        2 
  11 chr11_60383222   Sample    A    C        0      0        2 
  11 chr11_60383372     AAsi    T    C        0      0        2 
  11 chr11_60383372     AKia    T    C        0      0        2 
  11 chr11_60383372     AOna    T    C        0      0        2 
  11 chr11_60383372     ASom    T    C        0      0        2 
  11 chr11_60383372     HCab    T    C        1      2        2 
  11 chr11_60383372     HPrz    T    C        1      2        2 
  11 chr11_60383372     ZBoe    T    C        0      0        2 
  11 chr11_60383372     ZGre    T    C        0      0        2 
  11 chr11_60383372     ZHar    T    C        0      0        2 
  11 chr11_60383372   Sample    T    C        1      2        2 
  11 chr11_60383439     AAsi    C    G        0      0        2 
  11 chr11_60383439     AKia    C    G        0      0        2 
  11 chr11_60383439     AOna    C    G        0      0        2 
  11 chr11_60383439     ASom    C    G        0      0        2 
  11 chr11_60383439     HCab    C    G        0      0        2 
  11 chr11_60383439     HPrz    C    G        0      0        2 
  11 chr11_60383439     ZBoe    C    G      0.5      1        2 
  11 chr11_60383439     ZGre    C    G        0      0        2 
  11 chr11_60383439     ZHar    C    G        0      0        2 
  11 chr11_60383439   Sample    C    G        0      0        2 
  11 chr11_60389806     AAsi    C    G        0      0        2 
  11 chr11_60389806     AKia    C    G        0      0        2 
  11 chr11_60389806     AOna    C    G        0      0        2 
  11 chr11_60389806     ASom    C    G        0      0        2 
  11 chr11_60389806     HCab    C    G        1      2        2 
  11 chr11_60389806     HPrz    C    G        0      0        2 
  11 chr11_60389806     ZBoe    C    G        0      0        2 
  11 chr11_60389806     ZGre    C    G        0      0        2 
  11 chr11_60389806     ZHar    C    G        0      0        2 
  11 chr11_60389806   Sample    C    G        0      0        2 
  11 chr11_60390504     AAsi    A    G        0      0        2 
  11 chr11_60390504     AKia    A    G        0      0        2 
  11 chr11_60390504     AOna    A    G        0      0        2 
  11 chr11_60390504     ASom    A    G        0      0        2 
  11 chr11_60390504     HCab    A    G        1      2        2 
  11 chr11_60390504     HPrz    A    G        1      2        2 
  11 chr11_60390504     ZBoe    A    G        0      0        2 
  11 chr11_60390504     ZGre    A    G        0      0        2 
  11 chr11_60390504     ZHar    A    G        0      0        2 
  11 chr11_60390504   Sample    A    G        1      2        2 
  11 chr11_60393732     AAsi    T    C        0      0        2 
  11 chr11_60393732     AKia    T    C        0      0        2 
  11 chr11_60393732     AOna    T    C        0      0        2 
  11 chr11_60393732     ASom    T    C        0      0        2 
  11 chr11_60393732     HCab    T    C        0      0        2 
  11 chr11_60393732     HPrz    T    C        0      0        2 
  11 chr11_60393732     ZBoe    T    C      0.5      1        2 
  11 chr11_60393732     ZGre    T    C        0      0        2 
  11 chr11_60393732     ZHar    T    C        0      0        2 
  11 chr11_60393732   Sample    T    C        0      0        2 
  11 chr11_60395813     AAsi    A    G        0      0        2 
  11 chr11_60395813     AKia    A    G        0      0        2 
  11 chr11_60395813     AOna    A    G        0      0        2 
  11 chr11_60395813     ASom    A    G        0      0        2 
  11 chr11_60395813     HCab    A    G        0      0        2 
  11 chr11_60395813     HPrz    A    G        0      0        2 
  11 chr11_60395813     ZBoe    A    G      0.5      1        2 
  11 chr11_60395813     ZGre    A    G        0      0        2 
  11 chr11_60395813     ZHar    A    G        0      0        2 
  11 chr11_60395813   Sample    A    G        0      0        2 
  11 chr11_60395877     AAsi    T    C        0      0        2 
  11 chr11_60395877     AKia    T    C        0      0        2 
  11 chr11_60395877     AOna    T    C        0      0        2 
  11 chr11_60395877     ASom    T    C        0      0        2 
  11 chr11_60395877     HCab    T    C        0      0        2 
  11 chr11_60395877     HPrz    T    C        0      0        2 
  11 chr11_60395877     ZBoe    T    C        0      0        2 
  11 chr11_60395877     ZGre    T    C        0      0        2 
  11 chr11_60395877     ZHar    T    C        1      2        2 
  11 chr11_60395877   Sample    T    C        0      0        2 
  11 chr11_60400571     AAsi    A    C        0      0        2 
  11 chr11_60400571     AKia    A    C        0      0        2 
  11 chr11_60400571     AOna    A    C        0      0        2 
  11 chr11_60400571     ASom    A    C        0      0        2 
  11 chr11_60400571     HCab    A    C        1      2        2 
  11 chr11_60400571     HPrz    A    C        1      2        2 
  11 chr11_60400571     ZBoe    A    C        0      0        2 
  11 chr11_60400571     ZGre    A    C        0      0        2 
  11 chr11_60400571     ZHar    A    C        0      0        2 
  11 chr11_60400571   Sample    A    C        1      2        2 
  11 chr11_60404821     AAsi    A    G        0      0        2 
  11 chr11_60404821     AKia    A    G        0      0        2 
  11 chr11_60404821     AOna    A    G        0      0        2 
  11 chr11_60404821     ASom    A    G        0      0        2 
  11 chr11_60404821     HCab    A    G        0      0        2 
  11 chr11_60404821     HPrz    A    G        0      0        2 
  11 chr11_60404821     ZBoe    A    G        1      2        2 
  11 chr11_60404821     ZGre    A    G        1      2        2 
  11 chr11_60404821     ZHar    A    G        0      0        2 
  11 chr11_60404821   Sample    A    G        0      0        2 
  11 chr11_60406629     AAsi    T    C        0      0        2 
  11 chr11_60406629     AKia    T    C        0      0        2 
  11 chr11_60406629     AOna    T    C        0      0        2 
  11 chr11_60406629     ASom    T    C        0      0        2 
  11 chr11_60406629     HCab    T    C      0.5      1        2 
  11 chr11_60406629     HPrz    T    C      0.5      1        2 
  11 chr11_60406629     ZBoe    T    C        0      0        2 
  11 chr11_60406629     ZGre    T    C        0      0        2 
  11 chr11_60406629     ZHar    T    C        0      0        2 
  11 chr11_60406629   Sample    T    C        0      0        2 
  11 chr11_60408065     AAsi    G    C        0      0        2 
  11 chr11_60408065     AKia    G    C        0      0        2 
  11 chr11_60408065     AOna    G    C        0      0        2 
  11 chr11_60408065     ASom    G    C        0      0        2 
  11 chr11_60408065     HCab    G    C      0.5      1        2 
  11 chr11_60408065     HPrz    G    C      0.5      1        2 
  11 chr11_60408065     ZBoe    G    C        0      0        2 
  11 chr11_60408065     ZGre    G    C        0      0        2 
  11 chr11_60408065     ZHar    G    C        0      0        2 
  11 chr11_60408065   Sample    G    C        0      0        2 
  11 chr11_60408874     AAsi    C    T        0      0        2 
  11 chr11_60408874     AKia    C    T        1      2        2 
  11 chr11_60408874     AOna    C    T      0.5      1        2 
  11 chr11_60408874     ASom    C    T        0      0        2 
  11 chr11_60408874     HCab    C    T        0      0        2 
  11 chr11_60408874     HPrz    C    T        0      0        2 
  11 chr11_60408874     ZBoe    C    T        0      0        2 
  11 chr11_60408874     ZGre    C    T        0      0        2 
  11 chr11_60408874     ZHar    C    T        0      0        2 
  11 chr11_60408874   Sample    C    T        0      0        2 
  11 chr11_60410082     AAsi    C    A        0      0        2 
  11 chr11_60410082     AKia    C    A        0      0        2 
  11 chr11_60410082     AOna    C    A        0      0        2 
  11 chr11_60410082     ASom    C    A        0      0        2 
  11 chr11_60410082     HCab    C    A        1      2        2 
  11 chr11_60410082     HPrz    C    A        1      2        2 
  11 chr11_60410082     ZBoe    C    A        0      0        2 
  11 chr11_60410082     ZGre    C    A        0      0        2 
  11 chr11_60410082     ZHar    C    A        0      0        2 
  11 chr11_60410082   Sample    C    A        1      2        2 
  11 chr11_60410670     AAsi    A    G        0      0        2 
  11 chr11_60410670     AKia    A    G        0      0        2 
  11 chr11_60410670     AOna    A    G        0      0        2 
  11 chr11_60410670     ASom    A    G        0      0        2 
  11 chr11_60410670     HCab    A    G        0      0        2 
  11 chr11_60410670     HPrz    A    G      0.5      1        2 
  11 chr11_60410670     ZBoe    A    G        0      0        2 
  11 chr11_60410670     ZGre    A    G      0.5      1        2 
  11 chr11_60410670     ZHar    A    G        0      0        2 
  11 chr11_60410670   Sample    A    G        0      0        2 
  11 chr11_60411002     AAsi    G    A        0      0        2 
  11 chr11_60411002     AKia    G    A        0      0        2 
  11 chr11_60411002     AOna    G    A        0      0        2 
  11 chr11_60411002     ASom    G    A        0      0        2 
  11 chr11_60411002     HCab    G    A        1      2        2 
  11 chr11_60411002     HPrz    G    A        1      2        2 
  11 chr11_60411002     ZBoe    G    A        0      0        2 
  11 chr11_60411002     ZGre    G    A        0      0        2 
  11 chr11_60411002     ZHar    G    A        0      0        2 
  11 chr11_60411002   Sample    G    A        1      2        2 
  11 chr11_60414184     AAsi    C    A        0      0        2 
  11 chr11_60414184     AKia    C    A        0      0        2 
  11 chr11_60414184     AOna    C    A        0      0        2 
  11 chr11_60414184     ASom    C    A        0      0        2 
  11 chr11_60414184     HCab    C    A        1      2        2 
  11 chr11_60414184     HPrz    C    A        1      2        2 
  11 chr11_60414184     ZBoe    C    A        0      0        2 
  11 chr11_60414184     ZGre    C    A        0      0        2 
  11 chr11_60414184     ZHar    C    A        0      0        2 
  11 chr11_60414184   Sample    C    A        1      2        2 
  11 chr11_60417812     AAsi    G    A        0      0        2 
  11 chr11_60417812     AKia    G    A        0      0        2 
  11 chr11_60417812     AOna    G    A        0      0        2 
  11 chr11_60417812     ASom    G    A        0      0        2 
  11 chr11_60417812     HCab    G    A        0      0        2 
  11 chr11_60417812     HPrz    G    A      0.5      1        2 
  11 chr11_60417812     ZBoe    G    A        0      0        2 
  11 chr11_60417812     ZGre    G    A        0      0        2 
  11 chr11_60417812     ZHar    G    A        0      0        2 
  11 chr11_60417812   Sample    G    A        0      0        2 
  11 chr11_60421456     AAsi    A    G        0      0        2 
  11 chr11_60421456     AKia    A    G        1      2        2 
  11 chr11_60421456     AOna    A    G        0      0        2 
  11 chr11_60421456     ASom    A    G        0      0        2 
  11 chr11_60421456     HCab    A    G        0      0        2 
  11 chr11_60421456     HPrz    A    G        0      0        2 
  11 chr11_60421456     ZBoe    A    G        0      0        2 
  11 chr11_60421456     ZGre    A    G        0      0        2 
  11 chr11_60421456     ZHar    A    G        0      0        2 
  11 chr11_60421456   Sample    A    G        0      0        2 
  11 chr11_60428447     AAsi    A    G        0      0        2 
  11 chr11_60428447     AKia    A    G        0      0        2 
  11 chr11_60428447     AOna    A    G        0      0        2 
  11 chr11_60428447     ASom    A    G        0      0        2 
  11 chr11_60428447     HCab    A    G        1      2        2 
  11 chr11_60428447     HPrz    A    G        1      2        2 
  11 chr11_60428447     ZBoe    A    G        0      0        2 
  11 chr11_60428447     ZGre    A    G        0      0        2 
  11 chr11_60428447     ZHar    A    G        0      0        2 
  11 chr11_60428447   Sample    A    G        1      2        2 
  11 chr11_60431942     AAsi    T    C        0      0        2 
  11 chr11_60431942     AKia    T    C        0      0        2 
  11 chr11_60431942     AOna    T    C        0      0        2 
  11 chr11_60431942     ASom    T    C        0      0        2 
  11 chr11_60431942     HCab    T    C        0      0        2 
  11 chr11_60431942     HPrz    T    C        0      0        2 
  11 chr11_60431942     ZBoe    T    C      0.5      1        2 
  11 chr11_60431942     ZGre    T    C        0      0        2 
  11 chr11_60431942     ZHar    T    C        0      0        2 
  11 chr11_60431942   Sample    T    C        0      0        2 
  11 chr11_60432254     AAsi    A    G        0      0        2 
  11 chr11_60432254     AKia    A    G        0      0        2 
  11 chr11_60432254     AOna    A    G        0      0        2 
  11 chr11_60432254     ASom    A    G        0      0        2 
  11 chr11_60432254     HCab    A    G        0      0        2 
  11 chr11_60432254     HPrz    A    G        0      0        2 
  11 chr11_60432254     ZBoe    A    G      0.5      1        2 
  11 chr11_60432254     ZGre    A    G        0      0        2 
  11 chr11_60432254     ZHar    A    G        0      0        2 
  11 chr11_60432254   Sample    A    G        0      0        2 
  11 chr11_60433158     AAsi    T    C        0      0        2 
  11 chr11_60433158     AKia    T    C        0      0        2 
  11 chr11_60433158     AOna    T    C        0      0        2 
  11 chr11_60433158     ASom    T    C        0      0        2 
  11 chr11_60433158     HCab    T    C        0      0        2 
  11 chr11_60433158     HPrz    T    C        0      0        2 
  11 chr11_60433158     ZBoe    T    C      0.5      1        2 
  11 chr11_60433158     ZGre    T    C        0      0        2 
  11 chr11_60433158     ZHar    T    C        0      0        2 
  11 chr11_60433158   Sample    T    C        0      0        2 
  11 chr11_60437086     AAsi    T    G        0      0        2 
  11 chr11_60437086     AKia    T    G        1      2        2 
  11 chr11_60437086     AOna    T    G        0      0        2 
  11 chr11_60437086     ASom    T    G        0      0        2 
  11 chr11_60437086     HCab    T    G        0      0        2 
  11 chr11_60437086     HPrz    T    G        0      0        2 
  11 chr11_60437086     ZBoe    T    G        0      0        2 
  11 chr11_60437086     ZGre    T    G        0      0        2 
  11 chr11_60437086     ZHar    T    G        0      0        2 
  11 chr11_60437086   Sample    T    G        0      0        2 
  11 chr11_60437654     AAsi    G    T        0      0        2 
  11 chr11_60437654     AKia    G    T        0      0        2 
  11 chr11_60437654     AOna    G    T        0      0        2 
  11 chr11_60437654     ASom    G    T        0      0        2 
  11 chr11_60437654     HCab    G    T        1      2        2 
  11 chr11_60437654     HPrz    G    T        1      2        2 
  11 chr11_60437654     ZBoe    G    T        0      0        2 
  11 chr11_60437654     ZGre    G    T        0      0        2 
  11 chr11_60437654     ZHar    G    T        0      0        2 
  11 chr11_60437654   Sample    G    T        1      2        2 
  11 chr11_60443564     AAsi    T    C        0      0        2 
  11 chr11_60443564     AKia    T    C        0      0        2 
  11 chr11_60443564     AOna    T    C        0      0        2 
  11 chr11_60443564     ASom    T    C        0      0        2 
  11 chr11_60443564     HCab    T    C      0.5      1        2 
  11 chr11_60443564     HPrz    T    C        0      0        2 
  11 chr11_60443564     ZBoe    T    C        0      0        2 
  11 chr11_60443564     ZGre    T    C        0      0        2 
  11 chr11_60443564     ZHar    T    C        0      0        2 
  11 chr11_60443564   Sample    T    C        0      0        2 
  11 chr11_60450850     AAsi    C    G        0      0        2 
  11 chr11_60450850     AKia    C    G        0      0        2 
  11 chr11_60450850     AOna    C    G        0      0        2 
  11 chr11_60450850     ASom    C    G        0      0        2 
  11 chr11_60450850     HCab    C    G        0      0        2 
  11 chr11_60450850     HPrz    C    G        0      0        2 
  11 chr11_60450850     ZBoe    C    G        0      0        2 
  11 chr11_60450850     ZGre    C    G      0.5      1        2 
  11 chr11_60450850     ZHar    C    G        0      0        2 
  11 chr11_60450850   Sample    C    G        0      0        2 
  11 chr11_60453350     AAsi    A    G        0      0        2 
  11 chr11_60453350     AKia    A    G        0      0        2 
  11 chr11_60453350     AOna    A    G        0      0        2 
  11 chr11_60453350     ASom    A    G        0      0        2 
  11 chr11_60453350     HCab    A    G        0      0        2 
  11 chr11_60453350     HPrz    A    G        0      0        2 
  11 chr11_60453350     ZBoe    A    G      0.5      1        2 
  11 chr11_60453350     ZGre    A    G        0      0        2 
  11 chr11_60453350     ZHar    A    G        0      0        2 
  11 chr11_60453350   Sample    A    G        0      0        2 
  11 chr11_60461586     AAsi    C    T      0.5      1        2 
  11 chr11_60461586     AKia    C    T        0      0        2 
  11 chr11_60461586     AOna    C    T        0      0        2 
  11 chr11_60461586     ASom    C    T      0.5      1        2 
  11 chr11_60461586     HCab    C    T        0      0        2 
  11 chr11_60461586     HPrz    C    T        0      0        2 
  11 chr11_60461586     ZBoe    C    T        0      0        2 
  11 chr11_60461586     ZGre    C    T        0      0        2 
  11 chr11_60461586     ZHar    C    T        0      0        2 
  11 chr11_60461586   Sample    C    T        0      0        2 
  11 chr11_60467618     AAsi    T    C        0      0        2 
  11 chr11_60467618     AKia    T    C        0      0        2 
  11 chr11_60467618     AOna    T    C      0.5      1        2 
  11 chr11_60467618     ASom    T    C        0      0        2 
  11 chr11_60467618     HCab    T    C        0      0        2 
  11 chr11_60467618     HPrz    T    C        0      0        2 
  11 chr11_60467618     ZBoe    T    C        0      0        2 
  11 chr11_60467618     ZGre    T    C        0      0        2 
  11 chr11_60467618     ZHar    T    C        0      0        2 
  11 chr11_60467618   Sample    T    C        0      0        2 
  11 chr11_60471460     AAsi    C    T        1      2        2 
  11 chr11_60471460     AKia    C    T        1      2        2 
  11 chr11_60471460     AOna    C    T        0      0        2 
  11 chr11_60471460     ASom    C    T        1      2        2 
  11 chr11_60471460     HCab    C    T        0      0        2 
  11 chr11_60471460     HPrz    C    T        0      0        2 
  11 chr11_60471460     ZBoe    C    T        0      0        2 
  11 chr11_60471460     ZGre    C    T        0      0        2 
  11 chr11_60471460     ZHar    C    T        0      0        2 
  11 chr11_60471460   Sample    C    T        0      0        2 
  11 chr11_60475524     AAsi    C    G        0      0        2 
  11 chr11_60475524     AKia    C    G        0      0        2 
  11 chr11_60475524     AOna    C    G        0      0        2 
  11 chr11_60475524     ASom    C    G        0      0        2 
  11 chr11_60475524     HCab    C    G        0      0        2 
  11 chr11_60475524     HPrz    C    G        0      0        2 
  11 chr11_60475524     ZBoe    C    G        1      2        2 
  11 chr11_60475524     ZGre    C    G        1      2        2 
  11 chr11_60475524     ZHar    C    G        1      2        2 
  11 chr11_60475524   Sample    C    G        0      0        2 
  11 chr11_60475886     AAsi    C    G        0      0        2 
  11 chr11_60475886     AKia    C    G        0      0        2 
  11 chr11_60475886     AOna    C    G      0.5      1        2 
  11 chr11_60475886     ASom    C    G        0      0        2 
  11 chr11_60475886     HCab    C    G        0      0        2 
  11 chr11_60475886     HPrz    C    G        0      0        2 
  11 chr11_60475886     ZBoe    C    G        0      0        2 
  11 chr11_60475886     ZGre    C    G        0      0        2 
  11 chr11_60475886     ZHar    C    G        0      0        2 
  11 chr11_60475886   Sample    C    G        0      0        2 
  11 chr11_60478816     AAsi    T    C        0      0        2 
  11 chr11_60478816     AKia    T    C        0      0        2 
  11 chr11_60478816     AOna    T    C        0      0        2 
  11 chr11_60478816     ASom    T    C        0      0        2 
  11 chr11_60478816     HCab    T    C        0      0        2 
  11 chr11_60478816     HPrz    T    C        0      0        2 
  11 chr11_60478816     ZBoe    T    C        0      0        2 
  11 chr11_60478816     ZGre    T    C        0      0        2 
  11 chr11_60478816     ZHar    T    C        1      2        2 
  11 chr11_60478816   Sample    T    C        0      0        2 
  11 chr11_60479000     AAsi    C    T        0      0        2 
  11 chr11_60479000     AKia    C    T        1      2        2 
  11 chr11_60479000     AOna    C    T      0.5      1        2 
  11 chr11_60479000     ASom    C    T        0      0        2 
  11 chr11_60479000     HCab    C    T        0      0        2 
  11 chr11_60479000     HPrz    C    T        0      0        2 
  11 chr11_60479000     ZBoe    C    T        0      0        2 
  11 chr11_60479000     ZGre    C    T        0      0        2 
  11 chr11_60479000     ZHar    C    T        0      0        2 
  11 chr11_60479000   Sample    C    T        0      0        2 
  11 chr11_60481893     AAsi    T    C        0      0        2 
  11 chr11_60481893     AKia    T    C        0      0        2 
  11 chr11_60481893     AOna    T    C        0      0        2 
  11 chr11_60481893     ASom    T    C        0      0        2 
  11 chr11_60481893     HCab    T    C        1      2        2 
  11 chr11_60481893     HPrz    T    C        1      2        2 
  11 chr11_60481893     ZBoe    T    C        0      0        2 
  11 chr11_60481893     ZGre    T    C        0      0        2 
  11 chr11_60481893     ZHar    T    C        0      0        2 
  11 chr11_60481893   Sample    T    C        1      2        2 
  11 chr11_60483210     AAsi    T    C        0      0        2 
  11 chr11_60483210     AKia    T    C        0      0        2 
  11 chr11_60483210     AOna    T    C      0.5      1        2 
  11 chr11_60483210     ASom    T    C        0      0        2 
  11 chr11_60483210     HCab    T    C        0      0        2 
  11 chr11_60483210     HPrz    T    C        0      0        2 
  11 chr11_60483210     ZBoe    T    C        0      0        2 
  11 chr11_60483210     ZGre    T    C        0      0        2 
  11 chr11_60483210     ZHar    T    C        0      0        2 
  11 chr11_60483210   Sample    T    C        0      0        2 
  11 chr11_60485644     AAsi    G    C        0      0        2 
  11 chr11_60485644     AKia    G    C        0      0        2 
  11 chr11_60485644     AOna    G    C        0      0        2 
  11 chr11_60485644     ASom    G    C        0      0        2 
  11 chr11_60485644     HCab    G    C        1      2        2 
  11 chr11_60485644     HPrz    G    C        1      2        2 
  11 chr11_60485644     ZBoe    G    C        0      0        2 
  11 chr11_60485644     ZGre    G    C        0      0        2 
  11 chr11_60485644     ZHar    G    C        0      0        2 
  11 chr11_60485644   Sample    G    C        1      2        2 
  11 chr11_60486210     AAsi    T    C        0      0        2 
  11 chr11_60486210     AKia    T    C        0      0        2 
  11 chr11_60486210     AOna    T    C        0      0        2 
  11 chr11_60486210     ASom    T    C        0      0        2 
  11 chr11_60486210     HCab    T    C        0      0        2 
  11 chr11_60486210     HPrz    T    C        0      0        2 
  11 chr11_60486210     ZBoe    T    C      0.5      1        2 
  11 chr11_60486210     ZGre    T    C        0      0        2 
  11 chr11_60486210     ZHar    T    C        0      0        2 
  11 chr11_60486210   Sample    T    C        0      0        2 
  11 chr11_60490627     AAsi    A    G        0      0        2 
  11 chr11_60490627     AKia    A    G        0      0        2 
  11 chr11_60490627     AOna    A    G        0      0        2 
  11 chr11_60490627     ASom    A    G        0      0        2 
  11 chr11_60490627     HCab    A    G        1      2        2 
  11 chr11_60490627     HPrz    A    G        1      2        2 
  11 chr11_60490627     ZBoe    A    G        0      0        2 
  11 chr11_60490627     ZGre    A    G        0      0        2 
  11 chr11_60490627     ZHar    A    G        0      0        2 
  11 chr11_60490627   Sample    A    G        1      2        2 
  11 chr11_60494121     AAsi    T    C        0      0        2 
  11 chr11_60494121     AKia    T    C        0      0        2 
  11 chr11_60494121     AOna    T    C        0      0        2 
  11 chr11_60494121     ASom    T    C        0      0        2 
  11 chr11_60494121     HCab    T    C        1      2        2 
  11 chr11_60494121     HPrz    T    C        1      2        2 
  11 chr11_60494121     ZBoe    T    C        0      0        2 
  11 chr11_60494121     ZGre    T    C        0      0        2 
  11 chr11_60494121     ZHar    T    C        0      0        2 
  11 chr11_60494121   Sample    T    C        1      2        2 
  11 chr11_60494910     AAsi    G    A        0      0        2 
  11 chr11_60494910     AKia    G    A        1      2        2 
  11 chr11_60494910     AOna    G    A      0.5      1        2 
  11 chr11_60494910     ASom    G    A        0      0        2 
  11 chr11_60494910     HCab    G    A        0      0        2 
  11 chr11_60494910     HPrz    G    A        0      0        2 
  11 chr11_60494910     ZBoe    G    A        0      0        2 
  11 chr11_60494910     ZGre    G    A        0      0        2 
  11 chr11_60494910     ZHar    G    A        0      0        2 
  11 chr11_60494910   Sample    G    A        0      0        2 
  11 chr11_60523553     AAsi    C    T        0      0        2 
  11 chr11_60523553     AKia    C    T        0      0        2 
  11 chr11_60523553     AOna    C    T        0      0        2 
  11 chr11_60523553     ASom    C    T      0.5      1        2 
  11 chr11_60523553     HCab    C    T        0      0        2 
  11 chr11_60523553     HPrz    C    T        0      0        2 
  11 chr11_60523553     ZBoe    C    T        0      0        2 
  11 chr11_60523553     ZGre    C    T        0      0        2 
  11 chr11_60523553     ZHar    C    T        0      0        2 
  11 chr11_60523553   Sample    C    T        0      0        2 
  11 chr11_60537145     AAsi    T    C        0      0        2 
  11 chr11_60537145     AKia    T    C        0      0        2 
  11 chr11_60537145     AOna    T    C        0      0        2 
  11 chr11_60537145     ASom    T    C        0      0        2 
  11 chr11_60537145     HCab    T    C        0      0        2 
  11 chr11_60537145     HPrz    T    C        0      0        2 
  11 chr11_60537145     ZBoe    T    C        0      0        2 
  11 chr11_60537145     ZGre    T    C        1      2        2 
  11 chr11_60537145     ZHar    T    C        0      0        2 
  11 chr11_60537145   Sample    T    C        0      0        2 
  11 chr11_60544518     AAsi    A    G        0      0        2 
  11 chr11_60544518     AKia    A    G        0      0        2 
  11 chr11_60544518     AOna    A    G        0      0        2 
  11 chr11_60544518     ASom    A    G        0      0        2 
  11 chr11_60544518     HCab    A    G      0.5      1        2 
  11 chr11_60544518     HPrz    A    G      0.5      1        2 
  11 chr11_60544518     ZBoe    A    G        0      0        2 
  11 chr11_60544518     ZGre    A    G        0      0        2 
  11 chr11_60544518     ZHar    A    G        0      0        2 
  11 chr11_60544518   Sample    A    G        0      0        2 
  11 chr11_60555430     AAsi    A    G        0      0        2 
  11 chr11_60555430     AKia    A    G        0      0        2 
  11 chr11_60555430     AOna    A    G        0      0        2 
  11 chr11_60555430     ASom    A    G        0      0        2 
  11 chr11_60555430     HCab    A    G        0      0        2 
  11 chr11_60555430     HPrz    A    G        0      0        2 
  11 chr11_60555430     ZBoe    A    G        0      0        2 
  11 chr11_60555430     ZGre    A    G        0      0        2 
  11 chr11_60555430     ZHar    A    G        1      2        2 
  11 chr11_60555430   Sample    A    G        0      0        2 
  11 chr11_60566806     AAsi    A    G        0      0        2 
  11 chr11_60566806     AKia    A    G        0      0        2 
  11 chr11_60566806     AOna    A    G        0      0        2 
  11 chr11_60566806     ASom    A    G        0      0        2 
  11 chr11_60566806     HCab    A    G        0      0        2 
  11 chr11_60566806     HPrz    A    G        0      0        2 
  11 chr11_60566806     ZBoe    A    G        0      0        2 
  11 chr11_60566806     ZGre    A    G        0      0        2 
  11 chr11_60566806     ZHar    A    G      0.5      1        2 
  11 chr11_60566806   Sample    A    G        0      0        2 
  11 chr11_60567882     AAsi    A    G        0      0        2 
  11 chr11_60567882     AKia    A    G        0      0        2 
  11 chr11_60567882     AOna    A    G        0      0        2 
  11 chr11_60567882     ASom    A    G      0.5      1        2 
  11 chr11_60567882     HCab    A    G        0      0        2 
  11 chr11_60567882     HPrz    A    G        0      0        2 
  11 chr11_60567882     ZBoe    A    G        0      0        2 
  11 chr11_60567882     ZGre    A    G        0      0        2 
  11 chr11_60567882     ZHar    A    G        0      0        2 
  11 chr11_60567882   Sample    A    G        0      0        2 
  11 chr11_60569860     AAsi    G    C        0      0        2 
  11 chr11_60569860     AKia    G    C        0      0        2 
  11 chr11_60569860     AOna    G    C        0      0        2 
  11 chr11_60569860     ASom    G    C      0.5      1        2 
  11 chr11_60569860     HCab    G    C        0      0        2 
  11 chr11_60569860     HPrz    G    C        0      0        2 
  11 chr11_60569860     ZBoe    G    C        0      0        2 
  11 chr11_60569860     ZGre    G    C        0      0        2 
  11 chr11_60569860     ZHar    G    C        0      0        2 
  11 chr11_60569860   Sample    G    C        0      0        2 
  11 chr11_60572808     AAsi    A    C        0      0        2 
  11 chr11_60572808     AKia    A    C        0      0        2 
  11 chr11_60572808     AOna    A    C        0      0        2 
  11 chr11_60572808     ASom    A    C        0      0        2 
  11 chr11_60572808     HCab    A    C      0.5      1        2 
  11 chr11_60572808     HPrz    A    C        0      0        2 
  11 chr11_60572808     ZBoe    A    C        0      0        2 
  11 chr11_60572808     ZGre    A    C        0      0        2 
  11 chr11_60572808     ZHar    A    C        0      0        2 
  11 chr11_60572808   Sample    A    C        0      0        2 
  11 chr11_60574324     AAsi    G    C        1      2        2 
  11 chr11_60574324     AKia    G    C        0      0        2 
  11 chr11_60574324     AOna    G    C        0      0        2 
  11 chr11_60574324     ASom    G    C      0.5      1        2 
  11 chr11_60574324     HCab    G    C        0      0        2 
  11 chr11_60574324     HPrz    G    C        0      0        2 
  11 chr11_60574324     ZBoe    G    C        0      0        2 
  11 chr11_60574324     ZGre    G    C        0      0        2 
  11 chr11_60574324     ZHar    G    C        0      0        2 
  11 chr11_60574324   Sample    G    C        0      0        2 
  11 chr11_60580338     AAsi    G    A        0      0        2 
  11 chr11_60580338     AKia    G    A        0      0        2 
  11 chr11_60580338     AOna    G    A        0      0        2 
  11 chr11_60580338     ASom    G    A        0      0        2 
  11 chr11_60580338     HCab    G    A        0      0        2 
  11 chr11_60580338     HPrz    G    A        0      0        2 
  11 chr11_60580338     ZBoe    G    A        0      0        2 
  11 chr11_60580338     ZGre    G    A      0.5      1        2 
  11 chr11_60580338     ZHar    G    A        0      0        2 
  11 chr11_60580338   Sample    G    A        0      0        2 
  11 chr11_60580929     AAsi    G    C        0      0        2 
  11 chr11_60580929     AKia    G    C        0      0        2 
  11 chr11_60580929     AOna    G    C        0      0        2 
  11 chr11_60580929     ASom    G    C        0      0        2 
  11 chr11_60580929     HCab    G    C        1      2        2 
  11 chr11_60580929     HPrz    G    C        1      2        2 
  11 chr11_60580929     ZBoe    G    C        0      0        2 
  11 chr11_60580929     ZGre    G    C        0      0        2 
  11 chr11_60580929     ZHar    G    C        0      0        2 
  11 chr11_60580929   Sample    G    C        1      2        2 
  11 chr11_60581138     AAsi    T    C        0      0        2 
  11 chr11_60581138     AKia    T    C        0      0        2 
  11 chr11_60581138     AOna    T    C        0      0        2 
  11 chr11_60581138     ASom    T    C        0      0        2 
  11 chr11_60581138     HCab    T    C        0      0        2 
  11 chr11_60581138     HPrz    T    C        0      0        2 
  11 chr11_60581138     ZBoe    T    C        0      0        2 
  11 chr11_60581138     ZGre    T    C        0      0        2 
  11 chr11_60581138     ZHar    T    C      0.5      1        2 
  11 chr11_60581138   Sample    T    C        0      0        2 
  11 chr11_60584270     AAsi    T    G        0      0        2 
  11 chr11_60584270     AKia    T    G        0      0        2 
  11 chr11_60584270     AOna    T    G        0      0        2 
  11 chr11_60584270     ASom    T    G        0      0        2 
  11 chr11_60584270     HCab    T    G        1      2        2 
  11 chr11_60584270     HPrz    T    G        1      2        2 
  11 chr11_60584270     ZBoe    T    G        0      0        2 
  11 chr11_60584270     ZGre    T    G        0      0        2 
  11 chr11_60584270     ZHar    T    G        0      0        2 
  11 chr11_60584270   Sample    T    G        1      2        2 
  11 chr11_60593083     AAsi    C    T        0      0        2 
  11 chr11_60593083     AKia    C    T        0      0        2 
  11 chr11_60593083     AOna    C    T        0      0        2 
  11 chr11_60593083     ASom    C    T        0      0        2 
  11 chr11_60593083     HCab    C    T        1      2        2 
  11 chr11_60593083     HPrz    C    T        1      2        2 
  11 chr11_60593083     ZBoe    C    T        0      0        2 
  11 chr11_60593083     ZGre    C    T        0      0        2 
  11 chr11_60593083     ZHar    C    T        0      0        2 
  11 chr11_60593083   Sample    C    T        1      2        2 
  11 chr11_60593484     AAsi    T    C        0      0        2 
  11 chr11_60593484     AKia    T    C        0      0        2 
  11 chr11_60593484     AOna    T    C      0.5      1        2 
  11 chr11_60593484     ASom    T    C        0      0        2 
  11 chr11_60593484     HCab    T    C        0      0        2 
  11 chr11_60593484     HPrz    T    C        0      0        2 
  11 chr11_60593484     ZBoe    T    C        0      0        2 
  11 chr11_60593484     ZGre    T    C        0      0        2 
  11 chr11_60593484     ZHar    T    C        0      0        2 
  11 chr11_60593484   Sample    T    C        0      0        2 
  11 chr11_60597925     AAsi    G    T        0      0        2 
  11 chr11_60597925     AKia    G    T        1      2        2 
  11 chr11_60597925     AOna    G    T        0      0        2 
  11 chr11_60597925     ASom    G    T        0      0        2 
  11 chr11_60597925     HCab    G    T        0      0        2 
  11 chr11_60597925     HPrz    G    T        0      0        2 
  11 chr11_60597925     ZBoe    G    T        0      0        2 
  11 chr11_60597925     ZGre    G    T        0      0        2 
  11 chr11_60597925     ZHar    G    T        0      0        2 
  11 chr11_60597925   Sample    G    T        0      0        2 
  11 chr11_60600391     AAsi    C    T        0      0        2 
  11 chr11_60600391     AKia    C    T        0      0        2 
  11 chr11_60600391     AOna    C    T        0      0        2 
  11 chr11_60600391     ASom    C    T        0      0        2 
  11 chr11_60600391     HCab    C    T        0      0        2 
  11 chr11_60600391     HPrz    C    T        0      0        2 
  11 chr11_60600391     ZBoe    C    T      0.5      1        2 
  11 chr11_60600391     ZGre    C    T        0      0        2 
  11 chr11_60600391     ZHar    C    T        0      0        2 
  11 chr11_60600391   Sample    C    T        0      0        2 
  11 chr11_60601067     AAsi    G    T        0      0        2 
  11 chr11_60601067     AKia    G    T        0      0        2 
  11 chr11_60601067     AOna    G    T        0      0        2 
  11 chr11_60601067     ASom    G    T        0      0        2 
  11 chr11_60601067     HCab    G    T        1      2        2 
  11 chr11_60601067     HPrz    G    T        1      2        2 
  11 chr11_60601067     ZBoe    G    T        0      0        2 
  11 chr11_60601067     ZGre    G    T        0      0        2 
  11 chr11_60601067     ZHar    G    T        0      0        2 
  11 chr11_60601067   Sample    G    T        1      2        2 
  11 chr11_60601409     AAsi    T    C        0      0        2 
  11 chr11_60601409     AKia    T    C        0      0        2 
  11 chr11_60601409     AOna    T    C        0      0        2 
  11 chr11_60601409     ASom    T    C      0.5      1        2 
  11 chr11_60601409     HCab    T    C        0      0        2 
  11 chr11_60601409     HPrz    T    C        0      0        2 
  11 chr11_60601409     ZBoe    T    C        0      0        2 
  11 chr11_60601409     ZGre    T    C        0      0        2 
  11 chr11_60601409     ZHar    T    C        0      0        2 
  11 chr11_60601409   Sample    T    C        0      0        2 
  11 chr11_60604350     AAsi    A    G        0      0        2 
  11 chr11_60604350     AKia    A    G        0      0        2 
  11 chr11_60604350     AOna    A    G      0.5      1        2 
  11 chr11_60604350     ASom    A    G        0      0        2 
  11 chr11_60604350     HCab    A    G        0      0        2 
  11 chr11_60604350     HPrz    A    G        0      0        2 
  11 chr11_60604350     ZBoe    A    G        0      0        2 
  11 chr11_60604350     ZGre    A    G        0      0        2 
  11 chr11_60604350     ZHar    A    G        0      0        2 
  11 chr11_60604350   Sample    A    G        0      0        2 
  11 chr11_60606929     AAsi    T    C        0      0        2 
  11 chr11_60606929     AKia    T    C        0      0        2 
  11 chr11_60606929     AOna    T    C        0      0        2 
  11 chr11_60606929     ASom    T    C        0      0        2 
  11 chr11_60606929     HCab    T    C        1      2        2 
  11 chr11_60606929     HPrz    T    C        1      2        2 
  11 chr11_60606929     ZBoe    T    C        0      0        2 
  11 chr11_60606929     ZGre    T    C        0      0        2 
  11 chr11_60606929     ZHar    T    C        0      0        2 
  11 chr11_60606929   Sample    T    C        1      2        2 
  11 chr11_60610858     AAsi    T    G        0      0        2 
  11 chr11_60610858     AKia    T    G        1      2        2 
  11 chr11_60610858     AOna    T    G      0.5      1        2 
  11 chr11_60610858     ASom    T    G        0      0        2 
  11 chr11_60610858     HCab    T    G        0      0        2 
  11 chr11_60610858     HPrz    T    G        0      0        2 
  11 chr11_60610858     ZBoe    T    G        0      0        2 
  11 chr11_60610858     ZGre    T    G        0      0        2 
  11 chr11_60610858     ZHar    T    G        0      0        2 
  11 chr11_60610858   Sample    T    G        0      0        2 
  11 chr11_60616496     AAsi    A    G        0      0        2 
  11 chr11_60616496     AKia    A    G        1      2        2 
  11 chr11_60616496     AOna    A    G        1      2        2 
  11 chr11_60616496     ASom    A    G        0      0        2 
  11 chr11_60616496     HCab    A    G        0      0        2 
  11 chr11_60616496     HPrz    A    G        0      0        2 
  11 chr11_60616496     ZBoe    A    G        0      0        2 
  11 chr11_60616496     ZGre    A    G        0      0        2 
  11 chr11_60616496     ZHar    A    G        0      0        2 
  11 chr11_60616496   Sample    A    G        0      0        2 
  11 chr11_60617615     AAsi    C    G        0      0        2 
  11 chr11_60617615     AKia    C    G        0      0        2 
  11 chr11_60617615     AOna    C    G        0      0        2 
  11 chr11_60617615     ASom    C    G        0      0        2 
  11 chr11_60617615     HCab    C    G        0      0        2 
  11 chr11_60617615     HPrz    C    G        0      0        2 
  11 chr11_60617615     ZBoe    C    G        1      2        2 
  11 chr11_60617615     ZGre    C    G        0      0        2 
  11 chr11_60617615     ZHar    C    G        1      2        2 
  11 chr11_60617615   Sample    C    G        0      0        2 
  11 chr11_60618005     AAsi    C    G        0      0        2 
  11 chr11_60618005     AKia    C    G        1      2        2 
  11 chr11_60618005     AOna    C    G        1      2        2 
  11 chr11_60618005     ASom    C    G        0      0        2 
  11 chr11_60618005     HCab    C    G        0      0        2 
  11 chr11_60618005     HPrz    C    G        0      0        2 
  11 chr11_60618005     ZBoe    C    G        0      0        2 
  11 chr11_60618005     ZGre    C    G        0      0        2 
  11 chr11_60618005     ZHar    C    G        0      0        2 
  11 chr11_60618005   Sample    C    G        0      0        2 
  11 chr11_60621288     AAsi    C    T        0      0        2 
  11 chr11_60621288     AKia    C    T        0      0        2 
  11 chr11_60621288     AOna    C    T        0      0        2 
  11 chr11_60621288     ASom    C    T        0      0        2 
  11 chr11_60621288     HCab    C    T        1      2        2 
  11 chr11_60621288     HPrz    C    T        1      2        2 
  11 chr11_60621288     ZBoe    C    T        0      0        2 
  11 chr11_60621288     ZGre    C    T        0      0        2 
  11 chr11_60621288     ZHar    C    T        0      0        2 
  11 chr11_60621288   Sample    C    T        1      2        2 
  11 chr11_60621323     AAsi    T    C        0      0        2 
  11 chr11_60621323     AKia    T    C        0      0        2 
  11 chr11_60621323     AOna    T    C        0      0        2 
  11 chr11_60621323     ASom    T    C        0      0        2 
  11 chr11_60621323     HCab    T    C        0      0        2 
  11 chr11_60621323     HPrz    T    C        0      0        2 
  11 chr11_60621323     ZBoe    T    C        0      0        2 
  11 chr11_60621323     ZGre    T    C        0      0        2 
  11 chr11_60621323     ZHar    T    C      0.5      1        2 
  11 chr11_60621323   Sample    T    C        0      0        2 
  11 chr11_60628509     AAsi    G    A        0      0        2 
  11 chr11_60628509     AKia    G    A        0      0        2 
  11 chr11_60628509     AOna    G    A        0      0        2 
  11 chr11_60628509     ASom    G    A        0      0        2 
  11 chr11_60628509     HCab    G    A        1      2        2 
  11 chr11_60628509     HPrz    G    A        1      2        2 
  11 chr11_60628509     ZBoe    G    A        0      0        2 
  11 chr11_60628509     ZGre    G    A        0      0        2 
  11 chr11_60628509     ZHar    G    A        0      0        2 
  11 chr11_60628509   Sample    G    A        1      2        2 
  11 chr11_60629815     AAsi    C    A        0      0        2 
  11 chr11_60629815     AKia    C    A        0      0        2 
  11 chr11_60629815     AOna    C    A        0      0        2 
  11 chr11_60629815     ASom    C    A      0.5      1        2 
  11 chr11_60629815     HCab    C    A        0      0        2 
  11 chr11_60629815     HPrz    C    A        0      0        2 
  11 chr11_60629815     ZBoe    C    A        0      0        2 
  11 chr11_60629815     ZGre    C    A        0      0        2 
  11 chr11_60629815     ZHar    C    A        0      0        2 
  11 chr11_60629815   Sample    C    A        0      0        2 
  11 chr11_60630000     AAsi    A    G        0      0        2 
  11 chr11_60630000     AKia    A    G        0      0        2 
  11 chr11_60630000     AOna    A    G      0.5      1        2 
  11 chr11_60630000     ASom    A    G        0      0        2 
  11 chr11_60630000     HCab    A    G        0      0        2 
  11 chr11_60630000     HPrz    A    G        0      0        2 
  11 chr11_60630000     ZBoe    A    G        0      0        2 
  11 chr11_60630000     ZGre    A    G        0      0        2 
  11 chr11_60630000     ZHar    A    G        0      0        2 
  11 chr11_60630000   Sample    A    G        0      0        2 
  11 chr11_60633271     AAsi    A    G        0      0        2 
  11 chr11_60633271     AKia    A    G        0      0        2 
  11 chr11_60633271     AOna    A    G        0      0        2 
  11 chr11_60633271     ASom    A    G        0      0        2 
  11 chr11_60633271     HCab    A    G        0      0        2 
  11 chr11_60633271     HPrz    A    G        0      0        2 
  11 chr11_60633271     ZBoe    A    G        1      2        2 
  11 chr11_60633271     ZGre    A    G        1      2        2 
  11 chr11_60633271     ZHar    A    G        1      2        2 
  11 chr11_60633271   Sample    A    G        0      0        2 
  11 chr11_60635345     AAsi    T    C      0.5      1        2 
  11 chr11_60635345     AKia    T    C        0      0        2 
  11 chr11_60635345     AOna    T    C        0      0        2 
  11 chr11_60635345     ASom    T    C        0      0        2 
  11 chr11_60635345     HCab    T    C        0      0        2 
  11 chr11_60635345     HPrz    T    C        0      0        2 
  11 chr11_60635345     ZBoe    T    C        0      0        2 
  11 chr11_60635345     ZGre    T    C        0      0        2 
  11 chr11_60635345     ZHar    T    C        0      0        2 
  11 chr11_60635345   Sample    T    C        0      0        2 
  11 chr11_60637930     AAsi    A    G        1      2        2 
  11 chr11_60637930     AKia    A    G        0      0        2 
  11 chr11_60637930     AOna    A    G        0      0        2 
  11 chr11_60637930     ASom    A    G        1      2        2 
  11 chr11_60637930     HCab    A    G        0      0        2 
  11 chr11_60637930     HPrz    A    G        0      0        2 
  11 chr11_60637930     ZBoe    A    G        0      0        2 
  11 chr11_60637930     ZGre    A    G        0      0        2 
  11 chr11_60637930     ZHar    A    G        0      0        2 
  11 chr11_60637930   Sample    A    G        0      0        2 
  11 chr11_60639087     AAsi    C    T        1      2        2 
  11 chr11_60639087     AKia    C    T        0      0        2 
  11 chr11_60639087     AOna    C    T        0      0        2 
  11 chr11_60639087     ASom    C    T        1      2        2 
  11 chr11_60639087     HCab    C    T        0      0        2 
  11 chr11_60639087     HPrz    C    T        0      0        2 
  11 chr11_60639087     ZBoe    C    T        0      0        2 
  11 chr11_60639087     ZGre    C    T        0      0        2 
  11 chr11_60639087     ZHar    C    T        0      0        2 
  11 chr11_60639087   Sample    C    T        0      0        2 
  11 chr11_60644142     AAsi    G    T        0      0        2 
  11 chr11_60644142     AKia    G    T        0      0        2 
  11 chr11_60644142     AOna    G    T        0      0        2 
  11 chr11_60644142     ASom    G    T        0      0        2 
  11 chr11_60644142     HCab    G    T        1      2        2 
  11 chr11_60644142     HPrz    G    T        1      2        2 
  11 chr11_60644142     ZBoe    G    T        0      0        2 
  11 chr11_60644142     ZGre    G    T        0      0        2 
  11 chr11_60644142     ZHar    G    T        0      0        2 
  11 chr11_60644142   Sample    G    T        1      2        2 
  11 chr11_60647423     AAsi    G    C        0      0        2 
  11 chr11_60647423     AKia    G    C        0      0        2 
  11 chr11_60647423     AOna    G    C        0      0        2 
  11 chr11_60647423     ASom    G    C        0      0        2 
  11 chr11_60647423     HCab    G    C        0      0        2 
  11 chr11_60647423     HPrz    G    C        0      0        2 
  11 chr11_60647423     ZBoe    G    C        0      0        2 
  11 chr11_60647423     ZGre    G    C        0      0        2 
  11 chr11_60647423     ZHar    G    C      0.5      1        2 
  11 chr11_60647423   Sample    G    C        0      0        2 
  11 chr11_60651894     AAsi    A    C        0      0        2 
  11 chr11_60651894     AKia    A    C        0      0        2 
  11 chr11_60651894     AOna    A    C        0      0        2 
  11 chr11_60651894     ASom    A    C        0      0        2 
  11 chr11_60651894     HCab    A    C        1      2        2 
  11 chr11_60651894     HPrz    A    C        1      2        2 
  11 chr11_60651894     ZBoe    A    C        0      0        2 
  11 chr11_60651894     ZGre    A    C        0      0        2 
  11 chr11_60651894     ZHar    A    C        0      0        2 
  11 chr11_60651894   Sample    A    C        1      2        2 
  11 chr11_60653136     AAsi    A    G        0      0        2 
  11 chr11_60653136     AKia    A    G        0      0        2 
  11 chr11_60653136     AOna    A    G        0      0        2 
  11 chr11_60653136     ASom    A    G        0      0        2 
  11 chr11_60653136     HCab    A    G        1      2        2 
  11 chr11_60653136     HPrz    A    G        1      2        2 
  11 chr11_60653136     ZBoe    A    G        0      0        2 
  11 chr11_60653136     ZGre    A    G        0      0        2 
  11 chr11_60653136     ZHar    A    G        0      0        2 
  11 chr11_60653136   Sample    A    G        1      2        2 
  11 chr11_60655748     AAsi    G    A        0      0        2 
  11 chr11_60655748     AKia    G    A        0      0        2 
  11 chr11_60655748     AOna    G    A        0      0        2 
  11 chr11_60655748     ASom    G    A        0      0        2 
  11 chr11_60655748     HCab    G    A        0      0        2 
  11 chr11_60655748     HPrz    G    A        0      0        2 
  11 chr11_60655748     ZBoe    G    A        0      0        2 
  11 chr11_60655748     ZGre    G    A        0      0        2 
  11 chr11_60655748     ZHar    G    A        1      2        2 
  11 chr11_60655748   Sample    G    A        0      0        2 
  11 chr11_60663632     AAsi    T    C        0      0        2 
  11 chr11_60663632     AKia    T    C        1      2        2 
  11 chr11_60663632     AOna    T    C        0      0        2 
  11 chr11_60663632     ASom    T    C        0      0        2 
  11 chr11_60663632     HCab    T    C        0      0        2 
  11 chr11_60663632     HPrz    T    C        0      0        2 
  11 chr11_60663632     ZBoe    T    C        0      0        2 
  11 chr11_60663632     ZGre    T    C        0      0        2 
  11 chr11_60663632     ZHar    T    C        0      0        2 
  11 chr11_60663632   Sample    T    C        0      0        2 
  11 chr11_60665017     AAsi    T    C        0      0        2 
  11 chr11_60665017     AKia    T    C        0      0        2 
  11 chr11_60665017     AOna    T    C        0      0        2 
  11 chr11_60665017     ASom    T    C        0      0        2 
  11 chr11_60665017     HCab    T    C        1      2        2 
  11 chr11_60665017     HPrz    T    C        1      2        2 
  11 chr11_60665017     ZBoe    T    C        0      0        2 
  11 chr11_60665017     ZGre    T    C        0      0        2 
  11 chr11_60665017     ZHar    T    C        0      0        2 
  11 chr11_60665017   Sample    T    C        1      2        2 
  11 chr11_60667843     AAsi    C    G        0      0        2 
  11 chr11_60667843     AKia    C    G        0      0        2 
  11 chr11_60667843     AOna    C    G        0      0        2 
  11 chr11_60667843     ASom    C    G        0      0        2 
  11 chr11_60667843     HCab    C    G        1      2        2 
  11 chr11_60667843     HPrz    C    G        1      2        2 
  11 chr11_60667843     ZBoe    C    G        0      0        2 
  11 chr11_60667843     ZGre    C    G        0      0        2 
  11 chr11_60667843     ZHar    C    G        0      0        2 
  11 chr11_60667843   Sample    C    G        1      2        2 
  11 chr11_60669764     AAsi    C    T        0      0        2 
  11 chr11_60669764     AKia    C    T        0      0        2 
  11 chr11_60669764     AOna    C    T        0      0        2 
  11 chr11_60669764     ASom    C    T        0      0        2 
  11 chr11_60669764     HCab    C    T        0      0        2 
  11 chr11_60669764     HPrz    C    T        0      0        2 
  11 chr11_60669764     ZBoe    C    T        0      0        2 
  11 chr11_60669764     ZGre    C    T        0      0        2 
  11 chr11_60669764     ZHar    C    T      0.5      1        2 
  11 chr11_60669764   Sample    C    T        0      0        2 
  11 chr11_60677297     AAsi    T    C        0      0        2 
  11 chr11_60677297     AKia    T    C        0      0        2 
  11 chr11_60677297     AOna    T    C        0      0        2 
  11 chr11_60677297     ASom    T    C        0      0        2 
  11 chr11_60677297     HCab    T    C        0      0        2 
  11 chr11_60677297     HPrz    T    C        0      0        2 
  11 chr11_60677297     ZBoe    T    C      0.5      1        2 
  11 chr11_60677297     ZGre    T    C        0      0        2 
  11 chr11_60677297     ZHar    T    C        0      0        2 
  11 chr11_60677297   Sample    T    C        0      0        2 
  11 chr11_60680103     AAsi    T    A        0      0        2 
  11 chr11_60680103     AKia    T    A        0      0        2 
  11 chr11_60680103     AOna    T    A        0      0        2 
  11 chr11_60680103     ASom    T    A        0      0        2 
  11 chr11_60680103     HCab    T    A      0.5      1        2 
  11 chr11_60680103     HPrz    T    A        0      0        2 
  11 chr11_60680103     ZBoe    T    A        0      0        2 
  11 chr11_60680103     ZGre    T    A        0      0        2 
  11 chr11_60680103     ZHar    T    A        0      0        2 
  11 chr11_60680103   Sample    T    A        0      0        2 
  11 chr11_60682942     AAsi    A    T        0      0        2 
  11 chr11_60682942     AKia    A    T      0.5      1        2 
  11 chr11_60682942     AOna    A    T        1      2        2 
  11 chr11_60682942     ASom    A    T        0      0        2 
  11 chr11_60682942     HCab    A    T        0      0        2 
  11 chr11_60682942     HPrz    A    T        0      0        2 
  11 chr11_60682942     ZBoe    A    T        0      0        2 
  11 chr11_60682942     ZGre    A    T        0      0        2 
  11 chr11_60682942     ZHar    A    T        0      0        2 
  11 chr11_60682942   Sample    A    T        0      0        2 
  11 chr11_60685456     AAsi    A    G        0      0        2 
  11 chr11_60685456     AKia    A    G      0.5      1        2 
  11 chr11_60685456     AOna    A    G        1      2        2 
  11 chr11_60685456     ASom    A    G        0      0        2 
  11 chr11_60685456     HCab    A    G        0      0        2 
  11 chr11_60685456     HPrz    A    G        0      0        2 
  11 chr11_60685456     ZBoe    A    G        0      0        2 
  11 chr11_60685456     ZGre    A    G        0      0        2 
  11 chr11_60685456     ZHar    A    G        0      0        2 
  11 chr11_60685456   Sample    A    G        0      0        2 
  11 chr11_60686406     AAsi    A    C        0      0        2 
  11 chr11_60686406     AKia    A    C        0      0        2 
  11 chr11_60686406     AOna    A    C        0      0        2 
  11 chr11_60686406     ASom    A    C        0      0        2 
  11 chr11_60686406     HCab    A    C        1      2        2 
  11 chr11_60686406     HPrz    A    C        1      2        2 
  11 chr11_60686406     ZBoe    A    C        0      0        2 
  11 chr11_60686406     ZGre    A    C        0      0        2 
  11 chr11_60686406     ZHar    A    C        0      0        2 
  11 chr11_60686406   Sample    A    C        1      2        2 
  11 chr11_60686960     AAsi    A    C        0      0        2 
  11 chr11_60686960     AKia    A    C      0.5      1        2 
  11 chr11_60686960     AOna    A    C        0      0        2 
  11 chr11_60686960     ASom    A    C        0      0        2 
  11 chr11_60686960     HCab    A    C        0      0        2 
  11 chr11_60686960     HPrz    A    C        0      0        2 
  11 chr11_60686960     ZBoe    A    C        0      0        2 
  11 chr11_60686960     ZGre    A    C        0      0        2 
  11 chr11_60686960     ZHar    A    C        0      0        2 
  11 chr11_60686960   Sample    A    C        0      0        2 
  11 chr11_60687233     AAsi    G    C        0      0        2 
  11 chr11_60687233     AKia    G    C        0      0        2 
  11 chr11_60687233     AOna    G    C        0      0        2 
  11 chr11_60687233     ASom    G    C        0      0        2 
  11 chr11_60687233     HCab    G    C        1      2        2 
  11 chr11_60687233     HPrz    G    C        1      2        2 
  11 chr11_60687233     ZBoe    G    C        0      0        2 
  11 chr11_60687233     ZGre    G    C        0      0        2 
  11 chr11_60687233     ZHar    G    C        0      0        2 
  11 chr11_60687233   Sample    G    C        1      2        2 
  11 chr11_60695266     AAsi    A    G        1      2        2 
  11 chr11_60695266     AKia    A    G        0      0        2 
  11 chr11_60695266     AOna    A    G        0      0        2 
  11 chr11_60695266     ASom    A    G        1      2        2 
  11 chr11_60695266     HCab    A    G        0      0        2 
  11 chr11_60695266     HPrz    A    G        0      0        2 
  11 chr11_60695266     ZBoe    A    G        0      0        2 
  11 chr11_60695266     ZGre    A    G        0      0        2 
  11 chr11_60695266     ZHar    A    G        0      0        2 
  11 chr11_60695266   Sample    A    G        0      0        2 
  11 chr11_60698096     AAsi    C    T        0      0        2 
  11 chr11_60698096     AKia    C    T        0      0        2 
  11 chr11_60698096     AOna    C    T      0.5      1        2 
  11 chr11_60698096     ASom    C    T        0      0        2 
  11 chr11_60698096     HCab    C    T        0      0        2 
  11 chr11_60698096     HPrz    C    T        0      0        2 
  11 chr11_60698096     ZBoe    C    T        0      0        2 
  11 chr11_60698096     ZGre    C    T        0      0        2 
  11 chr11_60698096     ZHar    C    T        0      0        2 
  11 chr11_60698096   Sample    C    T        0      0        2 
  11 chr11_60703887     AAsi    A    G        0      0        2 
  11 chr11_60703887     AKia    A    G        0      0        2 
  11 chr11_60703887     AOna    A    G        0      0        2 
  11 chr11_60703887     ASom    A    G        0      0        2 
  11 chr11_60703887     HCab    A    G        0      0        2 
  11 chr11_60703887     HPrz    A    G        0      0        2 
  11 chr11_60703887     ZBoe    A    G      0.5      1        2 
  11 chr11_60703887     ZGre    A    G        0      0        2 
  11 chr11_60703887     ZHar    A    G        0      0        2 
  11 chr11_60703887   Sample    A    G        0      0        2 
  11 chr11_60705600     AAsi    G    A        1      2        2 
  11 chr11_60705600     AKia    G    A        0      0        2 
  11 chr11_60705600     AOna    G    A        0      0        2 
  11 chr11_60705600     ASom    G    A        1      2        2 
  11 chr11_60705600     HCab    G    A        0      0        2 
  11 chr11_60705600     HPrz    G    A        0      0        2 
  11 chr11_60705600     ZBoe    G    A        0      0        2 
  11 chr11_60705600     ZGre    G    A        0      0        2 
  11 chr11_60705600     ZHar    G    A        0      0        2 
  11 chr11_60705600   Sample    G    A        0      0        2 
  11 chr11_60708639     AAsi    C    A        0      0        2 
  11 chr11_60708639     AKia    C    A        0      0        2 
  11 chr11_60708639     AOna    C    A      0.5      1        2 
  11 chr11_60708639     ASom    C    A        0      0        2 
  11 chr11_60708639     HCab    C    A        0      0        2 
  11 chr11_60708639     HPrz    C    A        0      0        2 
  11 chr11_60708639     ZBoe    C    A        0      0        2 
  11 chr11_60708639     ZGre    C    A        0      0        2 
  11 chr11_60708639     ZHar    C    A        0      0        2 
  11 chr11_60708639   Sample    C    A        0      0        2 
  11 chr11_60710415     AAsi    G    C        0      0        2 
  11 chr11_60710415     AKia    G    C        1      2        2 
  11 chr11_60710415     AOna    G    C        0      0        2 
  11 chr11_60710415     ASom    G    C        0      0        2 
  11 chr11_60710415     HCab    G    C        0      0        2 
  11 chr11_60710415     HPrz    G    C        0      0        2 
  11 chr11_60710415     ZBoe    G    C        0      0        2 
  11 chr11_60710415     ZGre    G    C        0      0        2 
  11 chr11_60710415     ZHar    G    C        0      0        2 
  11 chr11_60710415   Sample    G    C        0      0        2 
  11 chr11_60712900     AAsi    T    C        0      0        2 
  11 chr11_60712900     AKia    T    C        0      0        2 
  11 chr11_60712900     AOna    T    C        0      0        2 
  11 chr11_60712900     ASom    T    C        0      0        2 
  11 chr11_60712900     HCab    T    C        1      2        2 
  11 chr11_60712900     HPrz    T    C        1      2        2 
  11 chr11_60712900     ZBoe    T    C        0      0        2 
  11 chr11_60712900     ZGre    T    C        0      0        2 
  11 chr11_60712900     ZHar    T    C        0      0        2 
  11 chr11_60712900   Sample    T    C        1      2        2 
  11 chr11_60721692     AAsi    A    C      0.5      1        2 
  11 chr11_60721692     AKia    A    C        0      0        2 
  11 chr11_60721692     AOna    A    C        0      0        2 
  11 chr11_60721692     ASom    A    C        0      0        2 
  11 chr11_60721692     HCab    A    C        0      0        2 
  11 chr11_60721692     HPrz    A    C        0      0        2 
  11 chr11_60721692     ZBoe    A    C        0      0        2 
  11 chr11_60721692     ZGre    A    C        0      0        2 
  11 chr11_60721692     ZHar    A    C        0      0        2 
  11 chr11_60721692   Sample    A    C        0      0        2 
  11 chr11_60722877     AAsi    T    C        0      0        2 
  11 chr11_60722877     AKia    T    C        0      0        2 
  11 chr11_60722877     AOna    T    C        0      0        2 
  11 chr11_60722877     ASom    T    C        0      0        2 
  11 chr11_60722877     HCab    T    C        0      0        2 
  11 chr11_60722877     HPrz    T    C        0      0        2 
  11 chr11_60722877     ZBoe    T    C      0.5      1        2 
  11 chr11_60722877     ZGre    T    C        0      0        2 
  11 chr11_60722877     ZHar    T    C        0      0        2 
  11 chr11_60722877   Sample    T    C        0      0        2 
  11 chr11_60740632     AAsi    A    G        0      0        2 
  11 chr11_60740632     AKia    A    G        0      0        2 
  11 chr11_60740632     AOna    A    G        0      0        2 
  11 chr11_60740632     ASom    A    G        0      0        2 
  11 chr11_60740632     HCab    A    G        0      0        2 
  11 chr11_60740632     HPrz    A    G        0      0        2 
  11 chr11_60740632     ZBoe    A    G        0      0        2 
  11 chr11_60740632     ZGre    A    G      0.5      1        2 
  11 chr11_60740632     ZHar    A    G        0      0        2 
  11 chr11_60740632   Sample    A    G        0      0        2 
  11 chr11_60746145     AAsi    G    C        0      0        2 
  11 chr11_60746145     AKia    G    C        0      0        2 
  11 chr11_60746145     AOna    G    C      0.5      1        2 
  11 chr11_60746145     ASom    G    C        0      0        2 
  11 chr11_60746145     HCab    G    C        0      0        2 
  11 chr11_60746145     HPrz    G    C        0      0        2 
  11 chr11_60746145     ZBoe    G    C        0      0        2 
  11 chr11_60746145     ZGre    G    C        0      0        2 
  11 chr11_60746145     ZHar    G    C        0      0        2 
  11 chr11_60746145   Sample    G    C        0      0        2 
  11 chr11_60751175     AAsi    G    C        0      0        2 
  11 chr11_60751175     AKia    G    C        0      0        2 
  11 chr11_60751175     AOna    G    C        0      0        2 
  11 chr11_60751175     ASom    G    C        0      0        2 
  11 chr11_60751175     HCab    G    C        1      2        2 
  11 chr11_60751175     HPrz    G    C        1      2        2 
  11 chr11_60751175     ZBoe    G    C        0      0        2 
  11 chr11_60751175     ZGre    G    C        0      0        2 
  11 chr11_60751175     ZHar    G    C        0      0        2 
  11 chr11_60751175   Sample    G    C        1      2        2 
  11 chr11_60752092     AAsi    T    C        0      0        2 
  11 chr11_60752092     AKia    T    C        0      0        2 
  11 chr11_60752092     AOna    T    C        0      0        2 
  11 chr11_60752092     ASom    T    C        0      0        2 
  11 chr11_60752092     HCab    T    C        0      0        2 
  11 chr11_60752092     HPrz    T    C      0.5      1        2 
  11 chr11_60752092     ZBoe    T    C        0      0        2 
  11 chr11_60752092     ZGre    T    C        0      0        2 
  11 chr11_60752092     ZHar    T    C        0      0        2 
  11 chr11_60752092   Sample    T    C        0      0        2 
  11 chr11_60754011     AAsi    T    G        0      0        2 
  11 chr11_60754011     AKia    T    G        0      0        2 
  11 chr11_60754011     AOna    T    G        0      0        2 
  11 chr11_60754011     ASom    T    G        0      0        2 
  11 chr11_60754011     HCab    T    G        0      0        2 
  11 chr11_60754011     HPrz    T    G      0.5      1        2 
  11 chr11_60754011     ZBoe    T    G        0      0        2 
  11 chr11_60754011     ZGre    T    G        0      0        2 
  11 chr11_60754011     ZHar    T    G        0      0        2 
  11 chr11_60754011   Sample    T    G        0      0        2 
  11 chr11_60760737     AAsi    G    A        0      0        2 
  11 chr11_60760737     AKia    G    A        0      0        2 
  11 chr11_60760737     AOna    G    A        0      0        2 
  11 chr11_60760737     ASom    G    A        0      0        2 
  11 chr11_60760737     HCab    G    A        1      2        2 
  11 chr11_60760737     HPrz    G    A        1      2        2 
  11 chr11_60760737     ZBoe    G    A        0      0        2 
  11 chr11_60760737     ZGre    G    A        0      0        2 
  11 chr11_60760737     ZHar    G    A        0      0        2 
  11 chr11_60760737   Sample    G    A        1      2        2 
  11 chr11_60761835     AAsi    A    G        0      0        2 
  11 chr11_60761835     AKia    A    G        0      0        2 
  11 chr11_60761835     AOna    A    G        1      2        2 
  11 chr11_60761835     ASom    A    G        0      0        2 
  11 chr11_60761835     HCab    A    G        0      0        2 
  11 chr11_60761835     HPrz    A    G        0      0        2 
  11 chr11_60761835     ZBoe    A    G        0      0        2 
  11 chr11_60761835     ZGre    A    G        0      0        2 
  11 chr11_60761835     ZHar    A    G        0      0        2 
  11 chr11_60761835   Sample    A    G        0      0        2 
  11 chr11_60772415     AAsi    A    G        1      2        2 
  11 chr11_60772415     AKia    A    G        0      0        2 
  11 chr11_60772415     AOna    A    G        0      0        2 
  11 chr11_60772415     ASom    A    G        1      2        2 
  11 chr11_60772415     HCab    A    G      0.5      1        2 
  11 chr11_60772415     HPrz    A    G        0      0        2 
  11 chr11_60772415     ZBoe    A    G        0      0        2 
  11 chr11_60772415     ZGre    A    G        0      0        2 
  11 chr11_60772415     ZHar    A    G        0      0        2 
  11 chr11_60772415   Sample    A    G        0      0        2 
  11 chr11_60786007     AAsi    T    C        0      0        2 
  11 chr11_60786007     AKia    T    C        0      0        2 
  11 chr11_60786007     AOna    T    C        0      0        2 
  11 chr11_60786007     ASom    T    C        0      0        2 
  11 chr11_60786007     HCab    T    C        0      0        2 
  11 chr11_60786007     HPrz    T    C        0      0        2 
  11 chr11_60786007     ZBoe    T    C      0.5      1        2 
  11 chr11_60786007     ZGre    T    C        0      0        2 
  11 chr11_60786007     ZHar    T    C        0      0        2 
  11 chr11_60786007   Sample    T    C        1      2        2 
  11 chr11_60789431     AAsi    T    C        0      0        2 
  11 chr11_60789431     AKia    T    C        0      0        2 
  11 chr11_60789431     AOna    T    C        0      0        2 
  11 chr11_60789431     ASom    T    C        0      0        2 
  11 chr11_60789431     HCab    T    C        0      0        2 
  11 chr11_60789431     HPrz    T    C      0.5      1        2 
  11 chr11_60789431     ZBoe    T    C        0      0        2 
  11 chr11_60789431     ZGre    T    C        0      0        2 
  11 chr11_60789431     ZHar    T    C        0      0        2 
  11 chr11_60789431   Sample    T    C        0      0        2 
  11 chr11_60809322     AAsi    G    A        0      0        2 
  11 chr11_60809322     AKia    G    A        0      0        2 
  11 chr11_60809322     AOna    G    A        0      0        2 
  11 chr11_60809322     ASom    G    A        0      0        2 
  11 chr11_60809322     HCab    G    A        1      2        2 
  11 chr11_60809322     HPrz    G    A        1      2        2 
  11 chr11_60809322     ZBoe    G    A        0      0        2 
  11 chr11_60809322     ZGre    G    A        0      0        2 
  11 chr11_60809322     ZHar    G    A        0      0        2 
  11 chr11_60809322   Sample    G    A        1      2        2 
  11 chr11_60812218     AAsi    T    C        0      0        2 
  11 chr11_60812218     AKia    T    C        0      0        2 
  11 chr11_60812218     AOna    T    C        0      0        2 
  11 chr11_60812218     ASom    T    C        0      0        2 
  11 chr11_60812218     HCab    T    C        1      2        2 
  11 chr11_60812218     HPrz    T    C        1      2        2 
  11 chr11_60812218     ZBoe    T    C        0      0        2 
  11 chr11_60812218     ZGre    T    C        0      0        2 
  11 chr11_60812218     ZHar    T    C        0      0        2 
  11 chr11_60812218   Sample    T    C        1      2        2 
  11 chr11_60812791     AAsi    T    C        1      2        2 
  11 chr11_60812791     AKia    T    C        0      0        2 
  11 chr11_60812791     AOna    T    C        0      0        2 
  11 chr11_60812791     ASom    T    C      0.5      1        2 
  11 chr11_60812791     HCab    T    C        0      0        2 
  11 chr11_60812791     HPrz    T    C        0      0        2 
  11 chr11_60812791     ZBoe    T    C        0      0        2 
  11 chr11_60812791     ZGre    T    C        0      0        2 
  11 chr11_60812791     ZHar    T    C        0      0        2 
  11 chr11_60812791   Sample    T    C        0      0        2 
  11 chr11_60818098     AAsi    T    C        0      0        2 
  11 chr11_60818098     AKia    T    C        0      0        2 
  11 chr11_60818098     AOna    T    C      0.5      1        2 
  11 chr11_60818098     ASom    T    C        0      0        2 
  11 chr11_60818098     HCab    T    C        0      0        2 
  11 chr11_60818098     HPrz    T    C        0      0        2 
  11 chr11_60818098     ZBoe    T    C        0      0        2 
  11 chr11_60818098     ZGre    T    C        0      0        2 
  11 chr11_60818098     ZHar    T    C        0      0        2 
  11 chr11_60818098   Sample    T    C        0      0        2 
  11 chr11_60819168     AAsi    T    C        0      0        2 
  11 chr11_60819168     AKia    T    C        0      0        2 
  11 chr11_60819168     AOna    T    C        0      0        2 
  11 chr11_60819168     ASom    T    C        0      0        2 
  11 chr11_60819168     HCab    T    C        1      2        2 
  11 chr11_60819168     HPrz    T    C        1      2        2 
  11 chr11_60819168     ZBoe    T    C        0      0        2 
  11 chr11_60819168     ZGre    T    C        0      0        2 
  11 chr11_60819168     ZHar    T    C        0      0        2 
  11 chr11_60819168   Sample    T    C        1      2        2 
  11 chr11_60819293     AAsi    T    C        0      0        2 
  11 chr11_60819293     AKia    T    C        0      0        2 
  11 chr11_60819293     AOna    T    C        0      0        2 
  11 chr11_60819293     ASom    T    C        0      0        2 
  11 chr11_60819293     HCab    T    C        0      0        2 
  11 chr11_60819293     HPrz    T    C        0      0        2 
  11 chr11_60819293     ZBoe    T    C      0.5      1        2 
  11 chr11_60819293     ZGre    T    C        0      0        2 
  11 chr11_60819293     ZHar    T    C        0      0        2 
  11 chr11_60819293   Sample    T    C        0      0        2 
  11 chr11_60820479     AAsi    C    T        0      0        2 
  11 chr11_60820479     AKia    C    T        0      0        2 
  11 chr11_60820479     AOna    C    T        0      0        2 
  11 chr11_60820479     ASom    C    T        0      0        2 
  11 chr11_60820479     HCab    C    T        1      2        2 
  11 chr11_60820479     HPrz    C    T        1      2        2 
  11 chr11_60820479     ZBoe    C    T        0      0        2 
  11 chr11_60820479     ZGre    C    T        0      0        2 
  11 chr11_60820479     ZHar    C    T        0      0        2 
  11 chr11_60820479   Sample    C    T        1      2        2 
  11 chr11_60830551     AAsi    T    C        0      0        2 
  11 chr11_60830551     AKia    T    C        0      0        2 
  11 chr11_60830551     AOna    T    C        0      0        2 
  11 chr11_60830551     ASom    T    C      0.5      1        2 
  11 chr11_60830551     HCab    T    C      0.5      1        2 
  11 chr11_60830551     HPrz    T    C        0      0        2 
  11 chr11_60830551     ZBoe    T    C        0      0        2 
  11 chr11_60830551     ZGre    T    C        0      0        2 
  11 chr11_60830551     ZHar    T    C        0      0        2 
  11 chr11_60830551   Sample    T    C        0      0        2 
  11 chr11_60837577     AAsi    G    C        1      2        2 
  11 chr11_60837577     AKia    G    C        0      0        2 
  11 chr11_60837577     AOna    G    C        0      0        2 
  11 chr11_60837577     ASom    G    C        1      2        2 
  11 chr11_60837577     HCab    G    C        0      0        2 
  11 chr11_60837577     HPrz    G    C        0      0        2 
  11 chr11_60837577     ZBoe    G    C        0      0        2 
  11 chr11_60837577     ZGre    G    C        0      0        2 
  11 chr11_60837577     ZHar    G    C        0      0        2 
  11 chr11_60837577   Sample    G    C        0      0        2 
  11 chr11_60837822     AAsi    C    G        0      0        2 
  11 chr11_60837822     AKia    C    G        0      0        2 
  11 chr11_60837822     AOna    C    G        0      0        2 
  11 chr11_60837822     ASom    C    G        0      0        2 
  11 chr11_60837822     HCab    C    G        1      2        2 
  11 chr11_60837822     HPrz    C    G        1      2        2 
  11 chr11_60837822     ZBoe    C    G        0      0        2 
  11 chr11_60837822     ZGre    C    G        0      0        2 
  11 chr11_60837822     ZHar    C    G        0      0        2 
  11 chr11_60837822   Sample    C    G        1      2        2 
  11 chr11_60840943     AAsi    T    C        1      2        2 
  11 chr11_60840943     AKia    T    C        0      0        2 
  11 chr11_60840943     AOna    T    C        0      0        2 
  11 chr11_60840943     ASom    T    C        1      2        2 
  11 chr11_60840943     HCab    T    C        0      0        2 
  11 chr11_60840943     HPrz    T    C        0      0        2 
  11 chr11_60840943     ZBoe    T    C        0      0        2 
  11 chr11_60840943     ZGre    T    C        0      0        2 
  11 chr11_60840943     ZHar    T    C        0      0        2 
  11 chr11_60840943   Sample    T    C        1      2        2 
  11 chr11_60841474     AAsi    A    G        0      0        2 
  11 chr11_60841474     AKia    A    G        0      0        2 
  11 chr11_60841474     AOna    A    G        0      0        2 
  11 chr11_60841474     ASom    A    G        0      0        2 
  11 chr11_60841474     HCab    A    G        1      2        2 
  11 chr11_60841474     HPrz    A    G        1      2        2 
  11 chr11_60841474     ZBoe    A    G        0      0        2 
  11 chr11_60841474     ZGre    A    G        0      0        2 
  11 chr11_60841474     ZHar    A    G        0      0        2 
  11 chr11_60841474   Sample    A    G        1      2        2 
  11 chr11_60842899     AAsi    C    T        0      0        2 
  11 chr11_60842899     AKia    C    T        0      0        2 
  11 chr11_60842899     AOna    C    T        0      0        2 
  11 chr11_60842899     ASom    C    T        0      0        2 
  11 chr11_60842899     HCab    C    T        0      0        2 
  11 chr11_60842899     HPrz    C    T      0.5      1        2 
  11 chr11_60842899     ZBoe    C    T        0      0        2 
  11 chr11_60842899     ZGre    C    T        0      0        2 
  11 chr11_60842899     ZHar    C    T        0      0        2 
  11 chr11_60842899   Sample    C    T        1      2        2 
  11 chr11_60855642     AAsi    A    G        0      0        2 
  11 chr11_60855642     AKia    A    G        0      0        2 
  11 chr11_60855642     AOna    A    G        0      0        2 
  11 chr11_60855642     ASom    A    G        0      0        2 
  11 chr11_60855642     HCab    A    G        1      2        2 
  11 chr11_60855642     HPrz    A    G        1      2        2 
  11 chr11_60855642     ZBoe    A    G        0      0        2 
  11 chr11_60855642     ZGre    A    G        0      0        2 
  11 chr11_60855642     ZHar    A    G        0      0        2 
  11 chr11_60855642   Sample    A    G        1      2        2 
  11 chr11_60856296     AAsi    G    C        0      0        2 
  11 chr11_60856296     AKia    G    C        0      0        2 
  11 chr11_60856296     AOna    G    C        0      0        2 
  11 chr11_60856296     ASom    G    C        0      0        2 
  11 chr11_60856296     HCab    G    C        0      0        2 
  11 chr11_60856296     HPrz    G    C        0      0        2 
  11 chr11_60856296     ZBoe    G    C        0      0        2 
  11 chr11_60856296     ZGre    G    C      0.5      1        2 
  11 chr11_60856296     ZHar    G    C        0      0        2 
  11 chr11_60856296   Sample    G    C        0      0        2 
  11 chr11_60856523     AAsi    A    C        0      0        2 
  11 chr11_60856523     AKia    A    C        1      2        2 
  11 chr11_60856523     AOna    A    C        0      0        2 
  11 chr11_60856523     ASom    A    C        0      0        2 
  11 chr11_60856523     HCab    A    C        0      0        2 
  11 chr11_60856523     HPrz    A    C        0      0        2 
  11 chr11_60856523     ZBoe    A    C        0      0        2 
  11 chr11_60856523     ZGre    A    C        0      0        2 
  11 chr11_60856523     ZHar    A    C        0      0        2 
  11 chr11_60856523   Sample    A    C        0      0        2 
  11 chr11_60868034     AAsi    T    G        0      0        2 
  11 chr11_60868034     AKia    T    G        0      0        2 
  11 chr11_60868034     AOna    T    G        0      0        2 
  11 chr11_60868034     ASom    T    G        0      0        2 
  11 chr11_60868034     HCab    T    G        0      0        2 
  11 chr11_60868034     HPrz    T    G        0      0        2 
  11 chr11_60868034     ZBoe    T    G        0      0        2 
  11 chr11_60868034     ZGre    T    G      0.5      1        2 
  11 chr11_60868034     ZHar    T    G        0      0        2 
  11 chr11_60868034   Sample    T    G        0      0        2 
  11 chr11_60869323     AAsi    T    C        0      0        2 
  11 chr11_60869323     AKia    T    C        0      0        2 
  11 chr11_60869323     AOna    T    C      0.5      1        2 
  11 chr11_60869323     ASom    T    C        0      0        2 
  11 chr11_60869323     HCab    T    C        0      0        2 
  11 chr11_60869323     HPrz    T    C        0      0        2 
  11 chr11_60869323     ZBoe    T    C        0      0        2 
  11 chr11_60869323     ZGre    T    C        0      0        2 
  11 chr11_60869323     ZHar    T    C        0      0        2 
  11 chr11_60869323   Sample    T    C        1      2        2 
  11 chr11_60873855     AAsi    C    T        0      0        2 
  11 chr11_60873855     AKia    C    T        0      0        2 
  11 chr11_60873855     AOna    C    T        0      0        2 
  11 chr11_60873855     ASom    C    T        0      0        2 
  11 chr11_60873855     HCab    C    T        1      2        2 
  11 chr11_60873855     HPrz    C    T        1      2        2 
  11 chr11_60873855     ZBoe    C    T        0      0        2 
  11 chr11_60873855     ZGre    C    T        0      0        2 
  11 chr11_60873855     ZHar    C    T        0      0        2 
  11 chr11_60873855   Sample    C    T        1      2        2 
  11 chr11_60874692     AAsi    A    G        0      0        2 
  11 chr11_60874692     AKia    A    G        0      0        2 
  11 chr11_60874692     AOna    A    G        0      0        2 
  11 chr11_60874692     ASom    A    G        0      0        2 
  11 chr11_60874692     HCab    A    G        0      0        2 
  11 chr11_60874692     HPrz    A    G        0      0        2 
  11 chr11_60874692     ZBoe    A    G      0.5      1        2 
  11 chr11_60874692     ZGre    A    G        0      0        2 
  11 chr11_60874692     ZHar    A    G        0      0        2 
  11 chr11_60874692   Sample    A    G        0      0        2 
  11 chr11_60877156     AAsi    A    G        0      0        2 
  11 chr11_60877156     AKia    A    G        0      0        2 
  11 chr11_60877156     AOna    A    G        0      0        2 
  11 chr11_60877156     ASom    A    G        0      0        2 
  11 chr11_60877156     HCab    A    G        0      0        2 
  11 chr11_60877156     HPrz    A    G      0.5      1        2 
  11 chr11_60877156     ZBoe    A    G        0      0        2 
  11 chr11_60877156     ZGre    A    G        0      0        2 
  11 chr11_60877156     ZHar    A    G        0      0        2 
  11 chr11_60877156   Sample    A    G        0      0        2 
  11 chr11_60878386     AAsi    C    G        0      0        2 
  11 chr11_60878386     AKia    C    G        0      0        2 
  11 chr11_60878386     AOna    C    G        0      0        2 
  11 chr11_60878386     ASom    C    G        0      0        2 
  11 chr11_60878386     HCab    C    G        1      2        2 
  11 chr11_60878386     HPrz    C    G        1      2        2 
  11 chr11_60878386     ZBoe    C    G        0      0        2 
  11 chr11_60878386     ZGre    C    G        0      0        2 
  11 chr11_60878386     ZHar    C    G        0      0        2 
  11 chr11_60878386   Sample    C    G        1      2        2 
  11 chr11_60881001     AAsi    A    G        0      0        2 
  11 chr11_60881001     AKia    A    G        0      0        2 
  11 chr11_60881001     AOna    A    G        0      0        2 
  11 chr11_60881001     ASom    A    G        0      0        2 
  11 chr11_60881001     HCab    A    G        0      0        2 
  11 chr11_60881001     HPrz    A    G      0.5      1        2 
  11 chr11_60881001     ZBoe    A    G        0      0        2 
  11 chr11_60881001     ZGre    A    G        0      0        2 
  11 chr11_60881001     ZHar    A    G        0      0        2 
  11 chr11_60881001   Sample    A    G        0      0        2 
  11 chr11_60881809     AAsi    T    C        0      0        2 
  11 chr11_60881809     AKia    T    C        0      0        2 
  11 chr11_60881809     AOna    T    C        0      0        2 
  11 chr11_60881809     ASom    T    C        0      0        2 
  11 chr11_60881809     HCab    T    C        0      0        2 
  11 chr11_60881809     HPrz    T    C        0      0        2 
  11 chr11_60881809     ZBoe    T    C        0      0        2 
  11 chr11_60881809     ZGre    T    C        0      0        2 
  11 chr11_60881809     ZHar    T    C        1      2        2 
  11 chr11_60881809   Sample    T    C        0      0        2 
  11 chr11_60885857     AAsi    A    C        0      0        2 
  11 chr11_60885857     AKia    A    C        1      2        2 
  11 chr11_60885857     AOna    A    C      0.5      1        2 
  11 chr11_60885857     ASom    A    C        0      0        2 
  11 chr11_60885857     HCab    A    C        0      0        2 
  11 chr11_60885857     HPrz    A    C        0      0        2 
  11 chr11_60885857     ZBoe    A    C        0      0        2 
  11 chr11_60885857     ZGre    A    C        0      0        2 
  11 chr11_60885857     ZHar    A    C        0      0        2 
  11 chr11_60885857   Sample    A    C        0      0        2 
  11 chr11_60886668     AAsi    C    T        0      0        2 
  11 chr11_60886668     AKia    C    T        0      0        2 
  11 chr11_60886668     AOna    C    T      0.5      1        2 
  11 chr11_60886668     ASom    C    T        0      0        2 
  11 chr11_60886668     HCab    C    T        0      0        2 
  11 chr11_60886668     HPrz    C    T        0      0        2 
  11 chr11_60886668     ZBoe    C    T        0      0        2 
  11 chr11_60886668     ZGre    C    T        0      0        2 
  11 chr11_60886668     ZHar    C    T        0      0        2 
  11 chr11_60886668   Sample    C    T        0      0        2 
  11 chr11_60888500     AAsi    C    G        0      0        2 
  11 chr11_60888500     AKia    C    G        1      2        2 
  11 chr11_60888500     AOna    C    G      0.5      1        2 
  11 chr11_60888500     ASom    C    G        0      0        2 
  11 chr11_60888500     HCab    C    G        0      0        2 
  11 chr11_60888500     HPrz    C    G        0      0        2 
  11 chr11_60888500     ZBoe    C    G        0      0        2 
  11 chr11_60888500     ZGre    C    G        0      0        2 
  11 chr11_60888500     ZHar    C    G        0      0        2 
  11 chr11_60888500   Sample    C    G        0      0        2 
  11 chr11_60894817     AAsi    G    T        0      0        2 
  11 chr11_60894817     AKia    G    T        0      0        2 
  11 chr11_60894817     AOna    G    T        0      0        2 
  11 chr11_60894817     ASom    G    T        0      0        2 
  11 chr11_60894817     HCab    G    T        1      2        2 
  11 chr11_60894817     HPrz    G    T        1      2        2 
  11 chr11_60894817     ZBoe    G    T        0      0        2 
  11 chr11_60894817     ZGre    G    T        0      0        2 
  11 chr11_60894817     ZHar    G    T        0      0        2 
  11 chr11_60894817   Sample    G    T        1      2        2 
  11 chr11_60897454     AAsi    T    C        0      0        2 
  11 chr11_60897454     AKia    T    C        0      0        2 
  11 chr11_60897454     AOna    T    C        0      0        2 
  11 chr11_60897454     ASom    T    C        0      0        2 
  11 chr11_60897454     HCab    T    C        0      0        2 
  11 chr11_60897454     HPrz    T    C        0      0        2 
  11 chr11_60897454     ZBoe    T    C        0      0        2 
  11 chr11_60897454     ZGre    T    C      0.5      1        2 
  11 chr11_60897454     ZHar    T    C        0      0        2 
  11 chr11_60897454   Sample    T    C        1      2        2 
  11 chr11_60899970     AAsi    A    C        0      0        2 
  11 chr11_60899970     AKia    A    C        0      0        2 
  11 chr11_60899970     AOna    A    C        0      0        2 
  11 chr11_60899970     ASom    A    C        0      0        2 
  11 chr11_60899970     HCab    A    C        1      2        2 
  11 chr11_60899970     HPrz    A    C        1      2        2 
  11 chr11_60899970     ZBoe    A    C        0      0        2 
  11 chr11_60899970     ZGre    A    C        0      0        2 
  11 chr11_60899970     ZHar    A    C        0      0        2 
  11 chr11_60899970   Sample    A    C        1      2        2 
  11 chr11_60900458     AAsi    T    C        0      0        2 
  11 chr11_60900458     AKia    T    C        1      2        2 
  11 chr11_60900458     AOna    T    C        1      2        2 
  11 chr11_60900458     ASom    T    C        0      0        2 
  11 chr11_60900458     HCab    T    C        0      0        2 
  11 chr11_60900458     HPrz    T    C        0      0        2 
  11 chr11_60900458     ZBoe    T    C      0.5      1        2 
  11 chr11_60900458     ZGre    T    C        1      2        2 
  11 chr11_60900458     ZHar    T    C        1      2        2 
  11 chr11_60900458   Sample    T    C        0      0        2 
  11 chr11_60907702     AAsi    G    A        0      0        2 
  11 chr11_60907702     AKia    G    A        0      0        2 
  11 chr11_60907702     AOna    G    A        0      0        2 
  11 chr11_60907702     ASom    G    A        0      0        2 
  11 chr11_60907702     HCab    G    A        1      2        2 
  11 chr11_60907702     HPrz    G    A        1      2        2 
  11 chr11_60907702     ZBoe    G    A        0      0        2 
  11 chr11_60907702     ZGre    G    A        0      0        2 
  11 chr11_60907702     ZHar    G    A        0      0        2 
  11 chr11_60907702   Sample    G    A        1      2        2 
  11 chr11_60910179     AAsi    C    A        0      0        2 
  11 chr11_60910179     AKia    C    A        0      0        2 
  11 chr11_60910179     AOna    C    A        0      0        2 
  11 chr11_60910179     ASom    C    A        0      0        2 
  11 chr11_60910179     HCab    C    A      0.5      1        2 
  11 chr11_60910179     HPrz    C    A        0      0        2 
  11 chr11_60910179     ZBoe    C    A        0      0        2 
  11 chr11_60910179     ZGre    C    A        0      0        2 
  11 chr11_60910179     ZHar    C    A        0      0        2 
  11 chr11_60910179   Sample    C    A        0      0        2 
  11 chr11_60912268     AAsi    C    T        0      0        2 
  11 chr11_60912268     AKia    C    T        0      0        2 
  11 chr11_60912268     AOna    C    T        0      0        2 
  11 chr11_60912268     ASom    C    T        0      0        2 
  11 chr11_60912268     HCab    C    T      0.5      1        2 
  11 chr11_60912268     HPrz    C    T      0.5      1        2 
  11 chr11_60912268     ZBoe    C    T        0      0        2 
  11 chr11_60912268     ZGre    C    T        0      0        2 
  11 chr11_60912268     ZHar    C    T        0      0        2 
  11 chr11_60912268   Sample    C    T        0      0        2 
  11 chr11_60914548     AAsi    T    C        0      0        2 
  11 chr11_60914548     AKia    T    C        0      0        2 
  11 chr11_60914548     AOna    T    C        0      0        2 
  11 chr11_60914548     ASom    T    C        0      0        2 
  11 chr11_60914548     HCab    T    C        1      2        2 
  11 chr11_60914548     HPrz    T    C        1      2        2 
  11 chr11_60914548     ZBoe    T    C        0      0        2 
  11 chr11_60914548     ZGre    T    C        0      0        2 
  11 chr11_60914548     ZHar    T    C        0      0        2 
  11 chr11_60914548   Sample    T    C        1      2        2 
  11 chr11_60915140     AAsi    G    C        0      0        2 
  11 chr11_60915140     AKia    G    C        0      0        2 
  11 chr11_60915140     AOna    G    C        0      0        2 
  11 chr11_60915140     ASom    G    C        0      0        2 
  11 chr11_60915140     HCab    G    C        1      2        2 
  11 chr11_60915140     HPrz    G    C        1      2        2 
  11 chr11_60915140     ZBoe    G    C        0      0        2 
  11 chr11_60915140     ZGre    G    C        0      0        2 
  11 chr11_60915140     ZHar    G    C        0      0        2 
  11 chr11_60915140   Sample    G    C        1      2        2 
  11 chr11_60921444     AAsi    A    G        0      0        2 
  11 chr11_60921444     AKia    A    G        0      0        2 
  11 chr11_60921444     AOna    A    G        0      0        2 
  11 chr11_60921444     ASom    A    G        0      0        2 
  11 chr11_60921444     HCab    A    G        0      0        2 
  11 chr11_60921444     HPrz    A    G        0      0        2 
  11 chr11_60921444     ZBoe    A    G        0      0        2 
  11 chr11_60921444     ZGre    A    G        0      0        2 
  11 chr11_60921444     ZHar    A    G        1      2        2 
  11 chr11_60921444   Sample    A    G        0      0        2 
  11 chr11_60931415     AAsi    C    T        0      0        2 
  11 chr11_60931415     AKia    C    T        0      0        2 
  11 chr11_60931415     AOna    C    T        0      0        2 
  11 chr11_60931415     ASom    C    T        0      0        2 
  11 chr11_60931415     HCab    C    T      0.5      1        2 
  11 chr11_60931415     HPrz    C    T        0      0        2 
  11 chr11_60931415     ZBoe    C    T        0      0        2 
  11 chr11_60931415     ZGre    C    T        0      0        2 
  11 chr11_60931415     ZHar    C    T        0      0        2 
  11 chr11_60931415   Sample    C    T        1      2        2 
  11 chr11_60938239     AAsi    A    G        0      0        2 
  11 chr11_60938239     AKia    A    G        0      0        2 
  11 chr11_60938239     AOna    A    G        0      0        2 
  11 chr11_60938239     ASom    A    G        0      0        2 
  11 chr11_60938239     HCab    A    G        1      2        2 
  11 chr11_60938239     HPrz    A    G        1      2        2 
  11 chr11_60938239     ZBoe    A    G        0      0        2 
  11 chr11_60938239     ZGre    A    G        0      0        2 
  11 chr11_60938239     ZHar    A    G        0      0        2 
  11 chr11_60938239   Sample    A    G        1      2        2 
  11 chr11_60940458     AAsi    T    G        0      0        2 
  11 chr11_60940458     AKia    T    G        0      0        2 
  11 chr11_60940458     AOna    T    G        0      0        2 
  11 chr11_60940458     ASom    T    G        0      0        2 
  11 chr11_60940458     HCab    T    G        0      0        2 
  11 chr11_60940458     HPrz    T    G        0      0        2 
  11 chr11_60940458     ZBoe    T    G        0      0        2 
  11 chr11_60940458     ZGre    T    G        1      2        2 
  11 chr11_60940458     ZHar    T    G        0      0        2 
  11 chr11_60940458   Sample    T    G        0      0        2 
  11 chr11_60943805     AAsi    G    A        0      0        2 
  11 chr11_60943805     AKia    G    A        0      0        2 
  11 chr11_60943805     AOna    G    A        0      0        2 
  11 chr11_60943805     ASom    G    A        0      0        2 
  11 chr11_60943805     HCab    G    A        0      0        2 
  11 chr11_60943805     HPrz    G    A      0.5      1        2 
  11 chr11_60943805     ZBoe    G    A        0      0        2 
  11 chr11_60943805     ZGre    G    A        0      0        2 
  11 chr11_60943805     ZHar    G    A        0      0        2 
  11 chr11_60943805   Sample    G    A        0      0        2 
  11 chr11_60944771     AAsi    A    G        0      0        2 
  11 chr11_60944771     AKia    A    G        0      0        2 
  11 chr11_60944771     AOna    A    G        0      0        2 
  11 chr11_60944771     ASom    A    G        0      0        2 
  11 chr11_60944771     HCab    A    G        1      2        2 
  11 chr11_60944771     HPrz    A    G        1      2        2 
  11 chr11_60944771     ZBoe    A    G        0      0        2 
  11 chr11_60944771     ZGre    A    G        0      0        2 
  11 chr11_60944771     ZHar    A    G        0      0        2 
  11 chr11_60944771   Sample    A    G        1      2        2 
  11 chr11_60944831     AAsi    T    C        0      0        2 
  11 chr11_60944831     AKia    T    C        0      0        2 
  11 chr11_60944831     AOna    T    C        0      0        2 
  11 chr11_60944831     ASom    T    C        0      0        2 
  11 chr11_60944831     HCab    T    C        1      2        2 
  11 chr11_60944831     HPrz    T    C        1      2        2 
  11 chr11_60944831     ZBoe    T    C        0      0        2 
  11 chr11_60944831     ZGre    T    C        0      0        2 
  11 chr11_60944831     ZHar    T    C        0      0        2 
  11 chr11_60944831   Sample    T    C        1      2        2 
  11 chr11_60948027     AAsi    C    G        0      0        2 
  11 chr11_60948027     AKia    C    G        0      0        2 
  11 chr11_60948027     AOna    C    G        0      0        2 
  11 chr11_60948027     ASom    C    G        0      0        2 
  11 chr11_60948027     HCab    C    G        1      2        2 
  11 chr11_60948027     HPrz    C    G        1      2        2 
  11 chr11_60948027     ZBoe    C    G        0      0        2 
  11 chr11_60948027     ZGre    C    G        0      0        2 
  11 chr11_60948027     ZHar    C    G        0      0        2 
  11 chr11_60948027   Sample    C    G        1      2        2 
  11 chr11_60949311     AAsi    C    A        0      0        2 
  11 chr11_60949311     AKia    C    A        0      0        2 
  11 chr11_60949311     AOna    C    A        0      0        2 
  11 chr11_60949311     ASom    C    A        0      0        2 
  11 chr11_60949311     HCab    C    A        1      2        2 
  11 chr11_60949311     HPrz    C    A        1      2        2 
  11 chr11_60949311     ZBoe    C    A        0      0        2 
  11 chr11_60949311     ZGre    C    A        0      0        2 
  11 chr11_60949311     ZHar    C    A        0      0        2 
  11 chr11_60949311   Sample    C    A        1      2        2 
  11 chr11_60954108     AAsi    A    G        1      2        2 
  11 chr11_60954108     AKia    A    G        0      0        2 
  11 chr11_60954108     AOna    A    G        0      0        2 
  11 chr11_60954108     ASom    A    G        1      2        2 
  11 chr11_60954108     HCab    A    G        0      0        2 
  11 chr11_60954108     HPrz    A    G        0      0        2 
  11 chr11_60954108     ZBoe    A    G        0      0        2 
  11 chr11_60954108     ZGre    A    G        0      0        2 
  11 chr11_60954108     ZHar    A    G        0      0        2 
  11 chr11_60954108   Sample    A    G        0      0        2 
  11 chr11_60962183     AAsi    T    C        0      0        2 
  11 chr11_60962183     AKia    T    C        0      0        2 
  11 chr11_60962183     AOna    T    C        0      0        2 
  11 chr11_60962183     ASom    T    C      0.5      1        2 
  11 chr11_60962183     HCab    T    C        0      0        2 
  11 chr11_60962183     HPrz    T    C        0      0        2 
  11 chr11_60962183     ZBoe    T    C        0      0        2 
  11 chr11_60962183     ZGre    T    C        0      0        2 
  11 chr11_60962183     ZHar    T    C        0      0        2 
  11 chr11_60962183   Sample    T    C        0      0        2 
  11 chr11_60973954     AAsi    A    G      0.5      1        2 
  11 chr11_60973954     AKia    A    G        0      0        2 
  11 chr11_60973954     AOna    A    G        0      0        2 
  11 chr11_60973954     ASom    A    G        0      0        2 
  11 chr11_60973954     HCab    A    G        0      0        2 
  11 chr11_60973954     HPrz    A    G        0      0        2 
  11 chr11_60973954     ZBoe    A    G        0      0        2 
  11 chr11_60973954     ZGre    A    G        0      0        2 
  11 chr11_60973954     ZHar    A    G        0      0        2 
  11 chr11_60973954   Sample    A    G        0      0        2 
  11 chr11_60974818     AAsi    G    C      0.5      1        2 
  11 chr11_60974818     AKia    G    C        0      0        2 
  11 chr11_60974818     AOna    G    C        0      0        2 
  11 chr11_60974818     ASom    G    C        0      0        2 
  11 chr11_60974818     HCab    G    C        0      0        2 
  11 chr11_60974818     HPrz    G    C        0      0        2 
  11 chr11_60974818     ZBoe    G    C        0      0        2 
  11 chr11_60974818     ZGre    G    C        0      0        2 
  11 chr11_60974818     ZHar    G    C        0      0        2 
  11 chr11_60974818   Sample    G    C        0      0        2 
  11 chr11_60977505     AAsi    G    T        0      0        2 
  11 chr11_60977505     AKia    G    T        1      2        2 
  11 chr11_60977505     AOna    G    T      0.5      1        2 
  11 chr11_60977505     ASom    G    T        0      0        2 
  11 chr11_60977505     HCab    G    T        0      0        2 
  11 chr11_60977505     HPrz    G    T        0      0        2 
  11 chr11_60977505     ZBoe    G    T        0      0        2 
  11 chr11_60977505     ZGre    G    T        0      0        2 
  11 chr11_60977505     ZHar    G    T        0      0        2 
  11 chr11_60977505   Sample    G    T        0      0        2 
  11 chr11_60988627     AAsi    C    T        0      0        2 
  11 chr11_60988627     AKia    C    T        0      0        2 
  11 chr11_60988627     AOna    C    T        0      0        2 
  11 chr11_60988627     ASom    C    T        0      0        2 
  11 chr11_60988627     HCab    C    T        1      2        2 
  11 chr11_60988627     HPrz    C    T        1      2        2 
  11 chr11_60988627     ZBoe    C    T        0      0        2 
  11 chr11_60988627     ZGre    C    T        0      0        2 
  11 chr11_60988627     ZHar    C    T        0      0        2 
  11 chr11_60988627   Sample    C    T        1      2        2 
  11 chr11_61010708     AAsi    A    G        0      0        2 
  11 chr11_61010708     AKia    A    G        0      0        2 
  11 chr11_61010708     AOna    A    G        0      0        2 
  11 chr11_61010708     ASom    A    G        0      0        2 
  11 chr11_61010708     HCab    A    G        0      0        2 
  11 chr11_61010708     HPrz    A    G        0      0        2 
  11 chr11_61010708     ZBoe    A    G        0      0        2 
  11 chr11_61010708     ZGre    A    G      0.5      1        2 
  11 chr11_61010708     ZHar    A    G        0      0        2 
  11 chr11_61010708   Sample    A    G        0      0        2 
  11 chr11_61021461     AAsi    C    T        0      0        2 
  11 chr11_61021461     AKia    C    T        0      0        2 
  11 chr11_61021461     AOna    C    T        0      0        2 
  11 chr11_61021461     ASom    C    T        0      0        2 
  11 chr11_61021461     HCab    C    T        1      2        2 
  11 chr11_61021461     HPrz    C    T        1      2        2 
  11 chr11_61021461     ZBoe    C    T        0      0        2 
  11 chr11_61021461     ZGre    C    T        0      0        2 
  11 chr11_61021461     ZHar    C    T        0      0        2 
  11 chr11_61021461   Sample    C    T        1      2        2 
  11 chr11_61025612     AAsi    A    T        0      0        2 
  11 chr11_61025612     AKia    A    T        0      0        2 
  11 chr11_61025612     AOna    A    T        0      0        2 
  11 chr11_61025612     ASom    A    T        0      0        2 
  11 chr11_61025612     HCab    A    T        0      0        2 
  11 chr11_61025612     HPrz    A    T        0      0        2 
  11 chr11_61025612     ZBoe    A    T      0.5      1        2 
  11 chr11_61025612     ZGre    A    T        0      0        2 
  11 chr11_61025612     ZHar    A    T        0      0        2 
  11 chr11_61025612   Sample    A    T        0      0        2 
  11 chr11_61026049     AAsi    A    G        0      0        2 
  11 chr11_61026049     AKia    A    G        0      0        2 
  11 chr11_61026049     AOna    A    G        0      0        2 
  11 chr11_61026049     ASom    A    G        0      0        2 
  11 chr11_61026049     HCab    A    G        0      0        2 
  11 chr11_61026049     HPrz    A    G        0      0        2 
  11 chr11_61026049     ZBoe    A    G        0      0        2 
  11 chr11_61026049     ZGre    A    G        0      0        2 
  11 chr11_61026049     ZHar    A    G        1      2        2 
  11 chr11_61026049   Sample    A    G        0      0        2 
  11 chr11_61026786     AAsi    A    G        0      0        2 
  11 chr11_61026786     AKia    A    G        0      0        2 
  11 chr11_61026786     AOna    A    G        0      0        2 
  11 chr11_61026786     ASom    A    G        0      0        2 
  11 chr11_61026786     HCab    A    G        0      0        2 
  11 chr11_61026786     HPrz    A    G        0      0        2 
  11 chr11_61026786     ZBoe    A    G        0      0        2 
  11 chr11_61026786     ZGre    A    G        0      0        2 
  11 chr11_61026786     ZHar    A    G        1      2        2 
  11 chr11_61026786   Sample    A    G        0      0        2 
  11 chr11_61032480     AAsi    T    A        1      2        2 
  11 chr11_61032480     AKia    T    A        0      0        2 
  11 chr11_61032480     AOna    T    A        0      0        2 
  11 chr11_61032480     ASom    T    A        1      2        2 
  11 chr11_61032480     HCab    T    A        0      0        2 
  11 chr11_61032480     HPrz    T    A        0      0        2 
  11 chr11_61032480     ZBoe    T    A        0      0        2 
  11 chr11_61032480     ZGre    T    A        0      0        2 
  11 chr11_61032480     ZHar    T    A        0      0        2 
  11 chr11_61032480   Sample    T    A        0      0        2 
  11 chr11_61037848     AAsi    A    T        0      0        2 
  11 chr11_61037848     AKia    A    T        0      0        2 
  11 chr11_61037848     AOna    A    T        0      0        2 
  11 chr11_61037848     ASom    A    T        0      0        2 
  11 chr11_61037848     HCab    A    T        0      0        2 
  11 chr11_61037848     HPrz    A    T        0      0        2 
  11 chr11_61037848     ZBoe    A    T        0      0        2 
  11 chr11_61037848     ZGre    A    T        0      0        2 
  11 chr11_61037848     ZHar    A    T        1      2        2 
  11 chr11_61037848   Sample    A    T        0      0        2 
  11 chr11_61042673     AAsi    A    G        0      0        2 
  11 chr11_61042673     AKia    A    G        0      0        2 
  11 chr11_61042673     AOna    A    G        0      0        2 
  11 chr11_61042673     ASom    A    G        0      0        2 
  11 chr11_61042673     HCab    A    G        0      0        2 
  11 chr11_61042673     HPrz    A    G        0      0        2 
  11 chr11_61042673     ZBoe    A    G      0.5      1        2 
  11 chr11_61042673     ZGre    A    G        0      0        2 
  11 chr11_61042673     ZHar    A    G        0      0        2 
  11 chr11_61042673   Sample    A    G        0      0        2 
  11 chr11_61043156     AAsi    G    C        0      0        2 
  11 chr11_61043156     AKia    G    C        0      0        2 
  11 chr11_61043156     AOna    G    C        0      0        2 
  11 chr11_61043156     ASom    G    C        0      0        2 
  11 chr11_61043156     HCab    G    C        1      2        2 
  11 chr11_61043156     HPrz    G    C        1      2        2 
  11 chr11_61043156     ZBoe    G    C        0      0        2 
  11 chr11_61043156     ZGre    G    C        0      0        2 
  11 chr11_61043156     ZHar    G    C        0      0        2 
  11 chr11_61043156   Sample    G    C        1      2        2 
  11 chr11_61045624     AAsi    A    G        0      0        2 
  11 chr11_61045624     AKia    A    G        1      2        2 
  11 chr11_61045624     AOna    A    G        1      2        2 
  11 chr11_61045624     ASom    A    G        0      0        2 
  11 chr11_61045624     HCab    A    G        0      0        2 
  11 chr11_61045624     HPrz    A    G        0      0        2 
  11 chr11_61045624     ZBoe    A    G        0      0        2 
  11 chr11_61045624     ZGre    A    G        0      0        2 
  11 chr11_61045624     ZHar    A    G        0      0        2 
  11 chr11_61045624   Sample    A    G        0      0        2 
  11 chr11_61047745     AAsi    A    G        0      0        2 
  11 chr11_61047745     AKia    A    G        1      2        2 
  11 chr11_61047745     AOna    A    G      0.5      1        2 
  11 chr11_61047745     ASom    A    G        0      0        2 
  11 chr11_61047745     HCab    A    G        0      0        2 
  11 chr11_61047745     HPrz    A    G      0.5      1        2 
  11 chr11_61047745     ZBoe    A    G        0      0        2 
  11 chr11_61047745     ZGre    A    G        0      0        2 
  11 chr11_61047745     ZHar    A    G        0      0        2 
  11 chr11_61047745   Sample    A    G        0      0        2 
  11 chr11_61049922     AAsi    A    G        0      0        2 
  11 chr11_61049922     AKia    A    G        1      2        2 
  11 chr11_61049922     AOna    A    G        0      0        2 
  11 chr11_61049922     ASom    A    G        0      0        2 
  11 chr11_61049922     HCab    A    G        0      0        2 
  11 chr11_61049922     HPrz    A    G        0      0        2 
  11 chr11_61049922     ZBoe    A    G        0      0        2 
  11 chr11_61049922     ZGre    A    G        0      0        2 
  11 chr11_61049922     ZHar    A    G        0      0        2 
  11 chr11_61049922   Sample    A    G        0      0        2 
  11 chr11_61051514     AAsi    C    T        0      0        2 
  11 chr11_61051514     AKia    C    T        0      0        2 
  11 chr11_61051514     AOna    C    T        0      0        2 
  11 chr11_61051514     ASom    C    T        0      0        2 
  11 chr11_61051514     HCab    C    T        1      2        2 
  11 chr11_61051514     HPrz    C    T        1      2        2 
  11 chr11_61051514     ZBoe    C    T        0      0        2 
  11 chr11_61051514     ZGre    C    T        0      0        2 
  11 chr11_61051514     ZHar    C    T        0      0        2 
  11 chr11_61051514   Sample    C    T        1      2        2 
  11 chr11_61053688     AAsi    G    A        1      2        2 
  11 chr11_61053688     AKia    G    A        0      0        2 
  11 chr11_61053688     AOna    G    A        0      0        2 
  11 chr11_61053688     ASom    G    A        0      0        2 
  11 chr11_61053688     HCab    G    A        0      0        2 
  11 chr11_61053688     HPrz    G    A        0      0        2 
  11 chr11_61053688     ZBoe    G    A        0      0        2 
  11 chr11_61053688     ZGre    G    A        0      0        2 
  11 chr11_61053688     ZHar    G    A        0      0        2 
  11 chr11_61053688   Sample    G    A        0      0        2 
  11 chr11_61053772     AAsi    A    G        0      0        2 
  11 chr11_61053772     AKia    A    G        0      0        2 
  11 chr11_61053772     AOna    A    G        0      0        2 
  11 chr11_61053772     ASom    A    G        0      0        2 
  11 chr11_61053772     HCab    A    G        0      0        2 
  11 chr11_61053772     HPrz    A    G      0.5      1        2 
  11 chr11_61053772     ZBoe    A    G        0      0        2 
  11 chr11_61053772     ZGre    A    G        0      0        2 
  11 chr11_61053772     ZHar    A    G        0      0        2 
  11 chr11_61053772   Sample    A    G        1      2        2 
  11 chr11_61054754     AAsi    A    G        0      0        2 
  11 chr11_61054754     AKia    A    G        0      0        2 
  11 chr11_61054754     AOna    A    G        1      2        2 
  11 chr11_61054754     ASom    A    G        0      0        2 
  11 chr11_61054754     HCab    A    G        0      0        2 
  11 chr11_61054754     HPrz    A    G        0      0        2 
  11 chr11_61054754     ZBoe    A    G        0      0        2 
  11 chr11_61054754     ZGre    A    G        0      0        2 
  11 chr11_61054754     ZHar    A    G        0      0        2 
  11 chr11_61054754   Sample    A    G        0      0        2 
  11 chr11_61061243     AAsi    T    C        0      0        2 
  11 chr11_61061243     AKia    T    C        0      0        2 
  11 chr11_61061243     AOna    T    C        0      0        2 
  11 chr11_61061243     ASom    T    C        0      0        2 
  11 chr11_61061243     HCab    T    C        1      2        2 
  11 chr11_61061243     HPrz    T    C        1      2        2 
  11 chr11_61061243     ZBoe    T    C        0      0        2 
  11 chr11_61061243     ZGre    T    C        0      0        2 
  11 chr11_61061243     ZHar    T    C        0      0        2 
  11 chr11_61061243   Sample    T    C        1      2        2 
  11 chr11_61067196     AAsi    T    C        0      0        2 
  11 chr11_61067196     AKia    T    C        0      0        2 
  11 chr11_61067196     AOna    T    C      0.5      1        2 
  11 chr11_61067196     ASom    T    C        0      0        2 
  11 chr11_61067196     HCab    T    C        0      0        2 
  11 chr11_61067196     HPrz    T    C        0      0        2 
  11 chr11_61067196     ZBoe    T    C        0      0        2 
  11 chr11_61067196     ZGre    T    C        0      0        2 
  11 chr11_61067196     ZHar    T    C        0      0        2 
  11 chr11_61067196   Sample    T    C        0      0        2 
  11 chr11_61067506     AAsi    G    A        0      0        2 
  11 chr11_61067506     AKia    G    A        0      0        2 
  11 chr11_61067506     AOna    G    A        0      0        2 
  11 chr11_61067506     ASom    G    A        0      0        2 
  11 chr11_61067506     HCab    G    A        1      2        2 
  11 chr11_61067506     HPrz    G    A        1      2        2 
  11 chr11_61067506     ZBoe    G    A        0      0        2 
  11 chr11_61067506     ZGre    G    A        0      0        2 
  11 chr11_61067506     ZHar    G    A        0      0        2 
  11 chr11_61067506   Sample    G    A        1      2        2 
  11 chr11_61070724     AAsi    C    T        0      0        2 
  11 chr11_61070724     AKia    C    T        0      0        2 
  11 chr11_61070724     AOna    C    T        0      0        2 
  11 chr11_61070724     ASom    C    T      0.5      1        2 
  11 chr11_61070724     HCab    C    T        0      0        2 
  11 chr11_61070724     HPrz    C    T        0      0        2 
  11 chr11_61070724     ZBoe    C    T        0      0        2 
  11 chr11_61070724     ZGre    C    T        0      0        2 
  11 chr11_61070724     ZHar    C    T        0      0        2 
  11 chr11_61070724   Sample    C    T        0      0        2 
  11 chr11_61073028     AAsi    G    C        0      0        2 
  11 chr11_61073028     AKia    G    C        0      0        2 
  11 chr11_61073028     AOna    G    C        0      0        2 
  11 chr11_61073028     ASom    G    C      0.5      1        2 
  11 chr11_61073028     HCab    G    C        0      0        2 
  11 chr11_61073028     HPrz    G    C        0      0        2 
  11 chr11_61073028     ZBoe    G    C        0      0        2 
  11 chr11_61073028     ZGre    G    C        0      0        2 
  11 chr11_61073028     ZHar    G    C        0      0        2 
  11 chr11_61073028   Sample    G    C        0      0        2 
  11 chr11_61073164     AAsi    G    A        0      0        2 
  11 chr11_61073164     AKia    G    A        0      0        2 
  11 chr11_61073164     AOna    G    A        0      0        2 
  11 chr11_61073164     ASom    G    A        0      0        2 
  11 chr11_61073164     HCab    G    A        1      2        2 
  11 chr11_61073164     HPrz    G    A        1      2        2 
  11 chr11_61073164     ZBoe    G    A        0      0        2 
  11 chr11_61073164     ZGre    G    A        0      0        2 
  11 chr11_61073164     ZHar    G    A        0      0        2 
  11 chr11_61073164   Sample    G    A        1      2        2 
  11 chr11_61073392     AAsi    A    G        0      0        2 
  11 chr11_61073392     AKia    A    G        0      0        2 
  11 chr11_61073392     AOna    A    G        0      0        2 
  11 chr11_61073392     ASom    A    G        0      0        2 
  11 chr11_61073392     HCab    A    G        1      2        2 
  11 chr11_61073392     HPrz    A    G        1      2        2 
  11 chr11_61073392     ZBoe    A    G        0      0        2 
  11 chr11_61073392     ZGre    A    G        0      0        2 
  11 chr11_61073392     ZHar    A    G        0      0        2 
  11 chr11_61073392   Sample    A    G        1      2        2 
  11 chr11_61078306     AAsi    G    C        0      0        2 
  11 chr11_61078306     AKia    G    C        0      0        2 
  11 chr11_61078306     AOna    G    C        0      0        2 
  11 chr11_61078306     ASom    G    C        0      0        2 
  11 chr11_61078306     HCab    G    C        0      0        2 
  11 chr11_61078306     HPrz    G    C        0      0        2 
  11 chr11_61078306     ZBoe    G    C      0.5      1        2 
  11 chr11_61078306     ZGre    G    C        0      0        2 
  11 chr11_61078306     ZHar    G    C        0      0        2 
  11 chr11_61078306   Sample    G    C        0      0        2 
  11 chr11_61081136     AAsi    T    C        0      0        2 
  11 chr11_61081136     AKia    T    C        0      0        2 
  11 chr11_61081136     AOna    T    C        1      2        2 
  11 chr11_61081136     ASom    T    C        0      0        2 
  11 chr11_61081136     HCab    T    C        0      0        2 
  11 chr11_61081136     HPrz    T    C        0      0        2 
  11 chr11_61081136     ZBoe    T    C        0      0        2 
  11 chr11_61081136     ZGre    T    C        0      0        2 
  11 chr11_61081136     ZHar    T    C        0      0        2 
  11 chr11_61081136   Sample    T    C        0      0        2 
  11 chr11_61086871     AAsi    G    C        0      0        2 
  11 chr11_61086871     AKia    G    C        0      0        2 
  11 chr11_61086871     AOna    G    C        0      0        2 
  11 chr11_61086871     ASom    G    C        0      0        2 
  11 chr11_61086871     HCab    G    C        1      2        2 
  11 chr11_61086871     HPrz    G    C        1      2        2 
  11 chr11_61086871     ZBoe    G    C        0      0        2 
  11 chr11_61086871     ZGre    G    C        0      0        2 
  11 chr11_61086871     ZHar    G    C        0      0        2 
  11 chr11_61086871   Sample    G    C        0      0        2 
  11 chr11_61086942     AAsi    A    C        0      0        2 
  11 chr11_61086942     AKia    A    C        0      0        2 
  11 chr11_61086942     AOna    A    C        0      0        2 
  11 chr11_61086942     ASom    A    C        0      0        2 
  11 chr11_61086942     HCab    A    C        0      0        2 
  11 chr11_61086942     HPrz    A    C        0      0        2 
  11 chr11_61086942     ZBoe    A    C      0.5      1        2 
  11 chr11_61086942     ZGre    A    C        0      0        2 
  11 chr11_61086942     ZHar    A    C        0      0        2 
  11 chr11_61086942   Sample    A    C        0      0        2 
  11 chr11_61088153     AAsi    T    C        0      0        2 
  11 chr11_61088153     AKia    T    C        0      0        2 
  11 chr11_61088153     AOna    T    C        0      0        2 
  11 chr11_61088153     ASom    T    C        0      0        2 
  11 chr11_61088153     HCab    T    C        1      2        2 
  11 chr11_61088153     HPrz    T    C        1      2        2 
  11 chr11_61088153     ZBoe    T    C        0      0        2 
  11 chr11_61088153     ZGre    T    C        0      0        2 
  11 chr11_61088153     ZHar    T    C        0      0        2 
  11 chr11_61088153   Sample    T    C        1      2        2 
  11 chr11_61089134     AAsi    T    C        0      0        2 
  11 chr11_61089134     AKia    T    C        0      0        2 
  11 chr11_61089134     AOna    T    C        0      0        2 
  11 chr11_61089134     ASom    T    C        0      0        2 
  11 chr11_61089134     HCab    T    C        1      2        2 
  11 chr11_61089134     HPrz    T    C        1      2        2 
  11 chr11_61089134     ZBoe    T    C        0      0        2 
  11 chr11_61089134     ZGre    T    C        0      0        2 
  11 chr11_61089134     ZHar    T    C        0      0        2 
  11 chr11_61089134   Sample    T    C        1      2        2 
  11 chr11_61090557     AAsi    A    G        0      0        2 
  11 chr11_61090557     AKia    A    G        0      0        2 
  11 chr11_61090557     AOna    A    G        0      0        2 
  11 chr11_61090557     ASom    A    G        0      0        2 
  11 chr11_61090557     HCab    A    G        1      2        2 
  11 chr11_61090557     HPrz    A    G        1      2        2 
  11 chr11_61090557     ZBoe    A    G        0      0        2 
  11 chr11_61090557     ZGre    A    G        0      0        2 
  11 chr11_61090557     ZHar    A    G        0      0        2 
  11 chr11_61090557   Sample    A    G        1      2        2 
  11 chr11_61091224     AAsi    T    C        1      2        2 
  11 chr11_61091224     AKia    T    C        0      0        2 
  11 chr11_61091224     AOna    T    C        0      0        2 
  11 chr11_61091224     ASom    T    C        1      2        2 
  11 chr11_61091224     HCab    T    C        0      0        2 
  11 chr11_61091224     HPrz    T    C        0      0        2 
  11 chr11_61091224     ZBoe    T    C        0      0        2 
  11 chr11_61091224     ZGre    T    C        0      0        2 
  11 chr11_61091224     ZHar    T    C        0      0        2 
  11 chr11_61091224   Sample    T    C        0      0        2 
  11 chr11_61094257     AAsi    T    C        0      0        2 
  11 chr11_61094257     AKia    T    C        0      0        2 
  11 chr11_61094257     AOna    T    C        0      0        2 
  11 chr11_61094257     ASom    T    C        0      0        2 
  11 chr11_61094257     HCab    T    C        0      0        2 
  11 chr11_61094257     HPrz    T    C        0      0        2 
  11 chr11_61094257     ZBoe    T    C        0      0        2 
  11 chr11_61094257     ZGre    T    C        0      0        2 
  11 chr11_61094257     ZHar    T    C      0.5      1        2 
  11 chr11_61094257   Sample    T    C        0      0        2 
  11 chr11_61095057     AAsi    A    G        0      0        2 
  11 chr11_61095057     AKia    A    G        0      0        2 
  11 chr11_61095057     AOna    A    G        0      0        2 
  11 chr11_61095057     ASom    A    G        0      0        2 
  11 chr11_61095057     HCab    A    G        0      0        2 
  11 chr11_61095057     HPrz    A    G        0      0        2 
  11 chr11_61095057     ZBoe    A    G        0      0        2 
  11 chr11_61095057     ZGre    A    G        0      0        2 
  11 chr11_61095057     ZHar    A    G        1      2        2 
  11 chr11_61095057   Sample    A    G        0      0        2 
  11 chr11_61097485     AAsi    C    T        0      0        2 
  11 chr11_61097485     AKia    C    T        0      0        2 
  11 chr11_61097485     AOna    C    T      0.5      1        2 
  11 chr11_61097485     ASom    C    T        0      0        2 
  11 chr11_61097485     HCab    C    T        0      0        2 
  11 chr11_61097485     HPrz    C    T        0      0        2 
  11 chr11_61097485     ZBoe    C    T        0      0        2 
  11 chr11_61097485     ZGre    C    T        0      0        2 
  11 chr11_61097485     ZHar    C    T        0      0        2 
  11 chr11_61097485   Sample    C    T        0      0        2 
  11 chr11_61103178     AAsi    G    A        0      0        2 
  11 chr11_61103178     AKia    G    A        0      0        2 
  11 chr11_61103178     AOna    G    A        0      0        2 
  11 chr11_61103178     ASom    G    A        0      0        2 
  11 chr11_61103178     HCab    G    A        1      2        2 
  11 chr11_61103178     HPrz    G    A        1      2        2 
  11 chr11_61103178     ZBoe    G    A        0      0        2 
  11 chr11_61103178     ZGre    G    A        0      0        2 
  11 chr11_61103178     ZHar    G    A        0      0        2 
  11 chr11_61103178   Sample    G    A        1      2        2 
  11 chr11_61106475     AAsi    G    C        0      0        2 
  11 chr11_61106475     AKia    G    C        0      0        2 
  11 chr11_61106475     AOna    G    C        0      0        2 
  11 chr11_61106475     ASom    G    C        0      0        2 
  11 chr11_61106475     HCab    G    C        1      2        2 
  11 chr11_61106475     HPrz    G    C        1      2        2 
  11 chr11_61106475     ZBoe    G    C        0      0        2 
  11 chr11_61106475     ZGre    G    C        0      0        2 
  11 chr11_61106475     ZHar    G    C        0      0        2 
  11 chr11_61106475   Sample    G    C        1      2        2 
  11 chr11_61107861     AAsi    G    C        0      0        2 
  11 chr11_61107861     AKia    G    C        0      0        2 
  11 chr11_61107861     AOna    G    C        0      0        2 
  11 chr11_61107861     ASom    G    C        0      0        2 
  11 chr11_61107861     HCab    G    C        0      0        2 
  11 chr11_61107861     HPrz    G    C        0      0        2 
  11 chr11_61107861     ZBoe    G    C        0      0        2 
  11 chr11_61107861     ZGre    G    C        0      0        2 
  11 chr11_61107861     ZHar    G    C      0.5      1        2 
  11 chr11_61107861   Sample    G    C        0      0        2 
  11 chr11_61108102     AAsi    T    G        0      0        2 
  11 chr11_61108102     AKia    T    G        0      0        2 
  11 chr11_61108102     AOna    T    G        0      0        2 
  11 chr11_61108102     ASom    T    G        0      0        2 
  11 chr11_61108102     HCab    T    G        0      0        2 
  11 chr11_61108102     HPrz    T    G        0      0        2 
  11 chr11_61108102     ZBoe    T    G        0      0        2 
  11 chr11_61108102     ZGre    T    G        0      0        2 
  11 chr11_61108102     ZHar    T    G      0.5      1        2 
  11 chr11_61108102   Sample    T    G        0      0        2 
  11 chr11_61110209     AAsi    G    A        0      0        2 
  11 chr11_61110209     AKia    G    A        0      0        2 
  11 chr11_61110209     AOna    G    A        0      0        2 
  11 chr11_61110209     ASom    G    A        0      0        2 
  11 chr11_61110209     HCab    G    A        1      2        2 
  11 chr11_61110209     HPrz    G    A        1      2        2 
  11 chr11_61110209     ZBoe    G    A        0      0        2 
  11 chr11_61110209     ZGre    G    A        0      0        2 
  11 chr11_61110209     ZHar    G    A        0      0        2 
  11 chr11_61110209   Sample    G    A        1      2        2 
  11 chr11_61113962     AAsi    T    C        0      0        2 
  11 chr11_61113962     AKia    T    C        0      0        2 
  11 chr11_61113962     AOna    T    C      0.5      1        2 
  11 chr11_61113962     ASom    T    C        0      0        2 
  11 chr11_61113962     HCab    T    C        0      0        2 
  11 chr11_61113962     HPrz    T    C        0      0        2 
  11 chr11_61113962     ZBoe    T    C        0      0        2 
  11 chr11_61113962     ZGre    T    C        0      0        2 
  11 chr11_61113962     ZHar    T    C        0      0        2 
  11 chr11_61113962   Sample    T    C        0      0        2 
  11 chr11_61119246     AAsi    C    T        0      0        2 
  11 chr11_61119246     AKia    C    T        0      0        2 
  11 chr11_61119246     AOna    C    T      0.5      1        2 
  11 chr11_61119246     ASom    C    T        0      0        2 
  11 chr11_61119246     HCab    C    T        0      0        2 
  11 chr11_61119246     HPrz    C    T        0      0        2 
  11 chr11_61119246     ZBoe    C    T        0      0        2 
  11 chr11_61119246     ZGre    C    T        0      0        2 
  11 chr11_61119246     ZHar    C    T        0      0        2 
  11 chr11_61119246   Sample    C    T        0      0        2 
  11 chr11_61120609     AAsi    T    C        0      0        2 
  11 chr11_61120609     AKia    T    C        1      2        2 
  11 chr11_61120609     AOna    T    C        1      2        2 
  11 chr11_61120609     ASom    T    C        0      0        2 
  11 chr11_61120609     HCab    T    C        0      0        2 
  11 chr11_61120609     HPrz    T    C        0      0        2 
  11 chr11_61120609     ZBoe    T    C        0      0        2 
  11 chr11_61120609     ZGre    T    C        0      0        2 
  11 chr11_61120609     ZHar    T    C        0      0        2 
  11 chr11_61120609   Sample    T    C        0      0        2 
  11 chr11_61124198     AAsi    C    T        0      0        2 
  11 chr11_61124198     AKia    C    T        1      2        2 
  11 chr11_61124198     AOna    C    T        1      2        2 
  11 chr11_61124198     ASom    C    T        0      0        2 
  11 chr11_61124198     HCab    C    T        0      0        2 
  11 chr11_61124198     HPrz    C    T        0      0        2 
  11 chr11_61124198     ZBoe    C    T        0      0        2 
  11 chr11_61124198     ZGre    C    T        0      0        2 
  11 chr11_61124198     ZHar    C    T        0      0        2 
  11 chr11_61124198   Sample    C    T        0      0        2 
  11 chr11_61127353     AAsi    T    C        0      0        2 
  11 chr11_61127353     AKia    T    C        0      0        2 
  11 chr11_61127353     AOna    T    C        0      0        2 
  11 chr11_61127353     ASom    T    C        0      0        2 
  11 chr11_61127353     HCab    T    C        0      0        2 
  11 chr11_61127353     HPrz    T    C      0.5      1        2 
  11 chr11_61127353     ZBoe    T    C        0      0        2 
  11 chr11_61127353     ZGre    T    C        0      0        2 
  11 chr11_61127353     ZHar    T    C        0      0        2 
  11 chr11_61127353   Sample    T    C        0      0        2 
  11 chr11_61129934     AAsi    C    G        1      2        2 
  11 chr11_61129934     AKia    C    G        0      0        2 
  11 chr11_61129934     AOna    C    G        0      0        2 
  11 chr11_61129934     ASom    C    G        1      2        2 
  11 chr11_61129934     HCab    C    G        0      0        2 
  11 chr11_61129934     HPrz    C    G        0      0        2 
  11 chr11_61129934     ZBoe    C    G        0      0        2 
  11 chr11_61129934     ZGre    C    G        0      0        2 
  11 chr11_61129934     ZHar    C    G        0      0        2 
  11 chr11_61129934   Sample    C    G        0      0        2 
  11 chr11_61130316     AAsi    A    G        0      0        2 
  11 chr11_61130316     AKia    A    G        0      0        2 
  11 chr11_61130316     AOna    A    G        0      0        2 
  11 chr11_61130316     ASom    A    G        0      0        2 
  11 chr11_61130316     HCab    A    G        1      2        2 
  11 chr11_61130316     HPrz    A    G        1      2        2 
  11 chr11_61130316     ZBoe    A    G        0      0        2 
  11 chr11_61130316     ZGre    A    G        0      0        2 
  11 chr11_61130316     ZHar    A    G        0      0        2 
  11 chr11_61130316   Sample    A    G        1      2        2 
  11 chr11_61136154     AAsi    A    G        0      0        2 
  11 chr11_61136154     AKia    A    G        0      0        2 
  11 chr11_61136154     AOna    A    G        0      0        2 
  11 chr11_61136154     ASom    A    G        0      0        2 
  11 chr11_61136154     HCab    A    G        0      0        2 
  11 chr11_61136154     HPrz    A    G        0      0        2 
  11 chr11_61136154     ZBoe    A    G        0      0        2 
  11 chr11_61136154     ZGre    A    G        0      0        2 
  11 chr11_61136154     ZHar    A    G      0.5      1        2 
  11 chr11_61136154   Sample    A    G        0      0        2 
  11 chr11_61150813     AAsi    G    A        1      2        2 
  11 chr11_61150813     AKia    G    A        0      0        2 
  11 chr11_61150813     AOna    G    A        0      0        2 
  11 chr11_61150813     ASom    G    A        1      2        2 
  11 chr11_61150813     HCab    G    A        0      0        2 
  11 chr11_61150813     HPrz    G    A        0      0        2 
  11 chr11_61150813     ZBoe    G    A        0      0        2 
  11 chr11_61150813     ZGre    G    A        0      0        2 
  11 chr11_61150813     ZHar    G    A        0      0        2 
  11 chr11_61150813   Sample    G    A        0      0        2 
  11 chr11_61170049     AAsi    T    C      0.5      1        2 
  11 chr11_61170049     AKia    T    C        0      0        2 
  11 chr11_61170049     AOna    T    C        0      0        2 
  11 chr11_61170049     ASom    T    C        0      0        2 
  11 chr11_61170049     HCab    T    C        0      0        2 
  11 chr11_61170049     HPrz    T    C        0      0        2 
  11 chr11_61170049     ZBoe    T    C        0      0        2 
  11 chr11_61170049     ZGre    T    C        0      0        2 
  11 chr11_61170049     ZHar    T    C        0      0        2 
  11 chr11_61170049   Sample    T    C        0      0        2 
  11 chr11_61171527     AAsi    A    G        0      0        2 
  11 chr11_61171527     AKia    A    G        0      0        2 
  11 chr11_61171527     AOna    A    G        0      0        2 
  11 chr11_61171527     ASom    A    G        0      0        2 
  11 chr11_61171527     HCab    A    G        0      0        2 
  11 chr11_61171527     HPrz    A    G        0      0        2 
  11 chr11_61171527     ZBoe    A    G        1      2        2 
  11 chr11_61171527     ZGre    A    G        1      2        2 
  11 chr11_61171527     ZHar    A    G        0      0        2 
  11 chr11_61171527   Sample    A    G        0      0        2 
  11 chr11_61174374     AAsi    T    G        1      2        2 
  11 chr11_61174374     AKia    T    G        0      0        2 
  11 chr11_61174374     AOna    T    G        0      0        2 
  11 chr11_61174374     ASom    T    G      0.5      1        2 
  11 chr11_61174374     HCab    T    G        0      0        2 
  11 chr11_61174374     HPrz    T    G        0      0        2 
  11 chr11_61174374     ZBoe    T    G        0      0        2 
  11 chr11_61174374     ZGre    T    G        0      0        2 
  11 chr11_61174374     ZHar    T    G        0      0        2 
  11 chr11_61174374   Sample    T    G        0      0        2 
  11 chr11_61174698     AAsi    C    T        1      2        2 
  11 chr11_61174698     AKia    C    T        0      0        2 
  11 chr11_61174698     AOna    C    T        0      0        2 
  11 chr11_61174698     ASom    C    T      0.5      1        2 
  11 chr11_61174698     HCab    C    T        0      0        2 
  11 chr11_61174698     HPrz    C    T        0      0        2 
  11 chr11_61174698     ZBoe    C    T        0      0        2 
  11 chr11_61174698     ZGre    C    T        0      0        2 
  11 chr11_61174698     ZHar    C    T        0      0        2 
  11 chr11_61174698   Sample    C    T        0      0        2 
  11 chr11_61175074     AAsi    A    G        0      0        2 
  11 chr11_61175074     AKia    A    G        0      0        2 
  11 chr11_61175074     AOna    A    G      0.5      1        2 
  11 chr11_61175074     ASom    A    G        0      0        2 
  11 chr11_61175074     HCab    A    G        0      0        2 
  11 chr11_61175074     HPrz    A    G        0      0        2 
  11 chr11_61175074     ZBoe    A    G        0      0        2 
  11 chr11_61175074     ZGre    A    G        0      0        2 
  11 chr11_61175074     ZHar    A    G        0      0        2 
  11 chr11_61175074   Sample    A    G        0      0        2 
  11 chr11_61180076     AAsi    A    C        0      0        2 
  11 chr11_61180076     AKia    A    C        0      0        2 
  11 chr11_61180076     AOna    A    C      0.5      1        2 
  11 chr11_61180076     ASom    A    C        0      0        2 
  11 chr11_61180076     HCab    A    C        0      0        2 
  11 chr11_61180076     HPrz    A    C        0      0        2 
  11 chr11_61180076     ZBoe    A    C        0      0        2 
  11 chr11_61180076     ZGre    A    C        0      0        2 
  11 chr11_61180076     ZHar    A    C        0      0        2 
  11 chr11_61180076   Sample    A    C        0      0        2 
  11 chr11_61181528     AAsi    G    A      0.5      1        2 
  11 chr11_61181528     AKia    G    A        0      0        2 
  11 chr11_61181528     AOna    G    A        0      0        2 
  11 chr11_61181528     ASom    G    A        0      0        2 
  11 chr11_61181528     HCab    G    A        1      2        2 
  11 chr11_61181528     HPrz    G    A        1      2        2 
  11 chr11_61181528     ZBoe    G    A        0      0        2 
  11 chr11_61181528     ZGre    G    A        0      0        2 
  11 chr11_61181528     ZHar    G    A        0      0        2 
  11 chr11_61181528   Sample    G    A        1      2        2 
  11 chr11_61187650     AAsi    T    C        0      0        2 
  11 chr11_61187650     AKia    T    C        0      0        2 
  11 chr11_61187650     AOna    T    C        0      0        2 
  11 chr11_61187650     ASom    T    C        0      0        2 
  11 chr11_61187650     HCab    T    C        0      0        2 
  11 chr11_61187650     HPrz    T    C        0      0        2 
  11 chr11_61187650     ZBoe    T    C        0      0        2 
  11 chr11_61187650     ZGre    T    C        0      0        2 
  11 chr11_61187650     ZHar    T    C      0.5      1        2 
  11 chr11_61187650   Sample    T    C        0      0        2 
  11 chr11_61193130     AAsi    T    C        0      0        2 
  11 chr11_61193130     AKia    T    C        0      0        2 
  11 chr11_61193130     AOna    T    C        0      0        2 
  11 chr11_61193130     ASom    T    C        0      0        2 
  11 chr11_61193130     HCab    T    C        0      0        2 
  11 chr11_61193130     HPrz    T    C        0      0        2 
  11 chr11_61193130     ZBoe    T    C        0      0        2 
  11 chr11_61193130     ZGre    T    C        0      0        2 
  11 chr11_61193130     ZHar    T    C      0.5      1        2 
  11 chr11_61193130   Sample    T    C        0      0        2 
  11 chr11_61196207     AAsi    C    G        0      0        2 
  11 chr11_61196207     AKia    C    G        0      0        2 
  11 chr11_61196207     AOna    C    G        0      0        2 
  11 chr11_61196207     ASom    C    G        0      0        2 
  11 chr11_61196207     HCab    C    G        1      2        2 
  11 chr11_61196207     HPrz    C    G        1      2        2 
  11 chr11_61196207     ZBoe    C    G        0      0        2 
  11 chr11_61196207     ZGre    C    G        0      0        2 
  11 chr11_61196207     ZHar    C    G        0      0        2 
  11 chr11_61196207   Sample    C    G        1      2        2 
  11 chr11_61198212     AAsi    G    A        0      0        2 
  11 chr11_61198212     AKia    G    A        0      0        2 
  11 chr11_61198212     AOna    G    A        0      0        2 
  11 chr11_61198212     ASom    G    A        0      0        2 
  11 chr11_61198212     HCab    G    A        1      2        2 
  11 chr11_61198212     HPrz    G    A        1      2        2 
  11 chr11_61198212     ZBoe    G    A        0      0        2 
  11 chr11_61198212     ZGre    G    A        0      0        2 
  11 chr11_61198212     ZHar    G    A        0      0        2 
  11 chr11_61198212   Sample    G    A        1      2        2 
  11 chr11_61198618     AAsi    T    C        0      0        2 
  11 chr11_61198618     AKia    T    C        0      0        2 
  11 chr11_61198618     AOna    T    C        0      0        2 
  11 chr11_61198618     ASom    T    C        0      0        2 
  11 chr11_61198618     HCab    T    C        1      2        2 
  11 chr11_61198618     HPrz    T    C        1      2        2 
  11 chr11_61198618     ZBoe    T    C        0      0        2 
  11 chr11_61198618     ZGre    T    C        0      0        2 
  11 chr11_61198618     ZHar    T    C        0      0        2 
  11 chr11_61198618   Sample    T    C        1      2        2 
  11 chr11_61203722     AAsi    T    G        0      0        2 
  11 chr11_61203722     AKia    T    G        0      0        2 
  11 chr11_61203722     AOna    T    G        0      0        2 
  11 chr11_61203722     ASom    T    G        0      0        2 
  11 chr11_61203722     HCab    T    G        0      0        2 
  11 chr11_61203722     HPrz    T    G      0.5      1        2 
  11 chr11_61203722     ZBoe    T    G        0      0        2 
  11 chr11_61203722     ZGre    T    G        0      0        2 
  11 chr11_61203722     ZHar    T    G        0      0        2 
  11 chr11_61203722   Sample    T    G        0      0        2 
  11 chr11_61204554     AAsi    A    G        0      0        2 
  11 chr11_61204554     AKia    A    G        1      2        2 
  11 chr11_61204554     AOna    A    G        0      0        2 
  11 chr11_61204554     ASom    A    G        0      0        2 
  11 chr11_61204554     HCab    A    G        0      0        2 
  11 chr11_61204554     HPrz    A    G        0      0        2 
  11 chr11_61204554     ZBoe    A    G        0      0        2 
  11 chr11_61204554     ZGre    A    G        0      0        2 
  11 chr11_61204554     ZHar    A    G        0      0        2 
  11 chr11_61204554   Sample    A    G        0      0        2 
  11 chr11_61204739     AAsi    A    G        0      0        2 
  11 chr11_61204739     AKia    A    G        0      0        2 
  11 chr11_61204739     AOna    A    G        1      2        2 
  11 chr11_61204739     ASom    A    G        0      0        2 
  11 chr11_61204739     HCab    A    G        0      0        2 
  11 chr11_61204739     HPrz    A    G        0      0        2 
  11 chr11_61204739     ZBoe    A    G        0      0        2 
  11 chr11_61204739     ZGre    A    G        0      0        2 
  11 chr11_61204739     ZHar    A    G        0      0        2 
  11 chr11_61204739   Sample    A    G        0      0        2 
  11 chr11_61204983     AAsi    T    C        0      0        2 
  11 chr11_61204983     AKia    T    C        0      0        2 
  11 chr11_61204983     AOna    T    C        0      0        2 
  11 chr11_61204983     ASom    T    C        0      0        2 
  11 chr11_61204983     HCab    T    C        1      2        2 
  11 chr11_61204983     HPrz    T    C        1      2        2 
  11 chr11_61204983     ZBoe    T    C        0      0        2 
  11 chr11_61204983     ZGre    T    C        0      0        2 
  11 chr11_61204983     ZHar    T    C        0      0        2 
  11 chr11_61204983   Sample    T    C        1      2        2 
  11 chr11_61206286     AAsi    G    A        0      0        2 
  11 chr11_61206286     AKia    G    A        0      0        2 
  11 chr11_61206286     AOna    G    A        0      0        2 
  11 chr11_61206286     ASom    G    A        0      0        2 
  11 chr11_61206286     HCab    G    A        1      2        2 
  11 chr11_61206286     HPrz    G    A        1      2        2 
  11 chr11_61206286     ZBoe    G    A        0      0        2 
  11 chr11_61206286     ZGre    G    A        0      0        2 
  11 chr11_61206286     ZHar    G    A        0      0        2 
  11 chr11_61206286   Sample    G    A        1      2        2 
  11 chr11_61207953     AAsi    C    G        0      0        2 
  11 chr11_61207953     AKia    C    G        0      0        2 
  11 chr11_61207953     AOna    C    G        1      2        2 
  11 chr11_61207953     ASom    C    G        0      0        2 
  11 chr11_61207953     HCab    C    G        0      0        2 
  11 chr11_61207953     HPrz    C    G        0      0        2 
  11 chr11_61207953     ZBoe    C    G        0      0        2 
  11 chr11_61207953     ZGre    C    G        0      0        2 
  11 chr11_61207953     ZHar    C    G        0      0        2 
  11 chr11_61207953   Sample    C    G        0      0        2 
  11 chr11_61212055     AAsi    T    C        0      0        2 
  11 chr11_61212055     AKia    T    C        1      2        2 
  11 chr11_61212055     AOna    T    C        0      0        2 
  11 chr11_61212055     ASom    T    C        0      0        2 
  11 chr11_61212055     HCab    T    C        0      0        2 
  11 chr11_61212055     HPrz    T    C        0      0        2 
  11 chr11_61212055     ZBoe    T    C        0      0        2 
  11 chr11_61212055     ZGre    T    C        0      0        2 
  11 chr11_61212055     ZHar    T    C        0      0        2 
  11 chr11_61212055   Sample    T    C        0      0        2 
  11 chr11_61219446     AAsi    G    A        0      0        2 
  11 chr11_61219446     AKia    G    A        0      0        2 
  11 chr11_61219446     AOna    G    A        0      0        2 
  11 chr11_61219446     ASom    G    A        0      0        2 
  11 chr11_61219446     HCab    G    A        1      2        2 
  11 chr11_61219446     HPrz    G    A        1      2        2 
  11 chr11_61219446     ZBoe    G    A        0      0        2 
  11 chr11_61219446     ZGre    G    A        0      0        2 
  11 chr11_61219446     ZHar    G    A        0      0        2 
  11 chr11_61219446   Sample    G    A        1      2        2 
  11 chr11_61221562     AAsi    C    T        0      0        2 
  11 chr11_61221562     AKia    C    T        0      0        2 
  11 chr11_61221562     AOna    C    T        0      0        2 
  11 chr11_61221562     ASom    C    T        0      0        2 
  11 chr11_61221562     HCab    C    T        0      0        2 
  11 chr11_61221562     HPrz    C    T        0      0        2 
  11 chr11_61221562     ZBoe    C    T        1      2        2 
  11 chr11_61221562     ZGre    C    T        1      2        2 
  11 chr11_61221562     ZHar    C    T        0      0        2 
  11 chr11_61221562   Sample    C    T        0      0        2 
  11 chr11_61222879     AAsi    T    C        0      0        2 
  11 chr11_61222879     AKia    T    C        0      0        2 
  11 chr11_61222879     AOna    T    C        0      0        2 
  11 chr11_61222879     ASom    T    C        0      0        2 
  11 chr11_61222879     HCab    T    C        1      2        2 
  11 chr11_61222879     HPrz    T    C        1      2        2 
  11 chr11_61222879     ZBoe    T    C        0      0        2 
  11 chr11_61222879     ZGre    T    C        0      0        2 
  11 chr11_61222879     ZHar    T    C        0      0        2 
  11 chr11_61222879   Sample    T    C        1      2        2 
  11 chr11_61224094     AAsi    G    A        0      0        2 
  11 chr11_61224094     AKia    G    A        1      2        2 
  11 chr11_61224094     AOna    G    A      0.5      1        2 
  11 chr11_61224094     ASom    G    A        0      0        2 
  11 chr11_61224094     HCab    G    A        0      0        2 
  11 chr11_61224094     HPrz    G    A        0      0        2 
  11 chr11_61224094     ZBoe    G    A        1      2        2 
  11 chr11_61224094     ZGre    G    A        1      2        2 
  11 chr11_61224094     ZHar    G    A        1      2        2 
  11 chr11_61224094   Sample    G    A        0      0        2 
  11 chr11_61224822     AAsi    G    A        0      0        2 
  11 chr11_61224822     AKia    G    A        0      0        2 
  11 chr11_61224822     AOna    G    A        0      0        2 
  11 chr11_61224822     ASom    G    A        0      0        2 
  11 chr11_61224822     HCab    G    A        1      2        2 
  11 chr11_61224822     HPrz    G    A        1      2        2 
  11 chr11_61224822     ZBoe    G    A        0      0        2 
  11 chr11_61224822     ZGre    G    A        0      0        2 
  11 chr11_61224822     ZHar    G    A        0      0        2 
  11 chr11_61224822   Sample    G    A        1      2        2 
  11 chr11_61226480     AAsi    T    C        0      0        2 
  11 chr11_61226480     AKia    T    C        0      0        2 
  11 chr11_61226480     AOna    T    C        0      0        2 
  11 chr11_61226480     ASom    T    C        0      0        2 
  11 chr11_61226480     HCab    T    C        1      2        2 
  11 chr11_61226480     HPrz    T    C      0.5      1        2 
  11 chr11_61226480     ZBoe    T    C        0      0        2 
  11 chr11_61226480     ZGre    T    C        0      0        2 
  11 chr11_61226480     ZHar    T    C        0      0        2 
  11 chr11_61226480   Sample    T    C        1      2        2 
  11 chr11_61226776     AAsi    C    A        0      0        2 
  11 chr11_61226776     AKia    C    A        0      0        2 
  11 chr11_61226776     AOna    C    A        0      0        2 
  11 chr11_61226776     ASom    C    A        0      0        2 
  11 chr11_61226776     HCab    C    A        0      0        2 
  11 chr11_61226776     HPrz    C    A        0      0        2 
  11 chr11_61226776     ZBoe    C    A        1      2        2 
  11 chr11_61226776     ZGre    C    A        1      2        2 
  11 chr11_61226776     ZHar    C    A        0      0        2 
  11 chr11_61226776   Sample    C    A        0      0        2 
  11 chr11_61237353     AAsi    A    G        0      0        2 
  11 chr11_61237353     AKia    A    G        0      0        2 
  11 chr11_61237353     AOna    A    G        0      0        2 
  11 chr11_61237353     ASom    A    G        0      0        2 
  11 chr11_61237353     HCab    A    G      0.5      1        2 
  11 chr11_61237353     HPrz    A    G        0      0        2 
  11 chr11_61237353     ZBoe    A    G        0      0        2 
  11 chr11_61237353     ZGre    A    G        0      0        2 
  11 chr11_61237353     ZHar    A    G        0      0        2 
  11 chr11_61237353   Sample    A    G        0      0        2 
  11 chr11_61238130     AAsi    T    C        0      0        2 
  11 chr11_61238130     AKia    T    C        0      0        2 
  11 chr11_61238130     AOna    T    C        0      0        2 
  11 chr11_61238130     ASom    T    C        0      0        2 
  11 chr11_61238130     HCab    T    C        0      0        2 
  11 chr11_61238130     HPrz    T    C        0      0        2 
  11 chr11_61238130     ZBoe    T    C        0      0        2 
  11 chr11_61238130     ZGre    T    C        0      0        2 
  11 chr11_61238130     ZHar    T    C        1      2        2 
  11 chr11_61238130   Sample    T    C        0      0        2 
  11 chr11_61245761     AAsi    T    C        0      0        2 
  11 chr11_61245761     AKia    T    C        0      0        2 
  11 chr11_61245761     AOna    T    C        0      0        2 
  11 chr11_61245761     ASom    T    C        0      0        2 
  11 chr11_61245761     HCab    T    C      0.5      1        2 
  11 chr11_61245761     HPrz    T    C        0      0        2 
  11 chr11_61245761     ZBoe    T    C        0      0        2 
  11 chr11_61245761     ZGre    T    C        0      0        2 
  11 chr11_61245761     ZHar    T    C        0      0        2 
  11 chr11_61245761   Sample    T    C        0      0        2 
  11 chr11_61247796     AAsi    C    A        0      0        2 
  11 chr11_61247796     AKia    C    A        0      0        2 
  11 chr11_61247796     AOna    C    A        0      0        2 
  11 chr11_61247796     ASom    C    A        0      0        2 
  11 chr11_61247796     HCab    C    A        0      0        2 
  11 chr11_61247796     HPrz    C    A        0      0        2 
  11 chr11_61247796     ZBoe    C    A        0      0        2 
  11 chr11_61247796     ZGre    C    A        0      0        2 
  11 chr11_61247796     ZHar    C    A        1      2        2 
  11 chr11_61247796   Sample    C    A        0      0        2 
  11 chr11_61254137     AAsi    T    C        0      0        2 
  11 chr11_61254137     AKia    T    C        0      0        2 
  11 chr11_61254137     AOna    T    C        0      0        2 
  11 chr11_61254137     ASom    T    C        0      0        2 
  11 chr11_61254137     HCab    T    C        0      0        2 
  11 chr11_61254137     HPrz    T    C        0      0        2 
  11 chr11_61254137     ZBoe    T    C        0      0        2 
  11 chr11_61254137     ZGre    T    C        0      0        2 
  11 chr11_61254137     ZHar    T    C        1      2        2 
  11 chr11_61254137   Sample    T    C        0      0        2 
  11 chr11_61255531     AAsi    C    A        1      2        2 
  11 chr11_61255531     AKia    C    A        1      2        2 
  11 chr11_61255531     AOna    C    A        1      2        2 
  11 chr11_61255531     ASom    C    A        1      2        2 
  11 chr11_61255531     HCab    C    A        0      0        2 
  11 chr11_61255531     HPrz    C    A        0      0        2 
  11 chr11_61255531     ZBoe    C    A        0      0        2 
  11 chr11_61255531     ZGre    C    A        0      0        2 
  11 chr11_61255531     ZHar    C    A        0      0        2 
  11 chr11_61255531   Sample    C    A        0      0        2 
  11 chr11_61257117     AAsi    G    A        0      0        2 
  11 chr11_61257117     AKia    G    A        0      0        2 
  11 chr11_61257117     AOna    G    A        0      0        2 
  11 chr11_61257117     ASom    G    A        0      0        2 
  11 chr11_61257117     HCab    G    A        1      2        2 
  11 chr11_61257117     HPrz    G    A        1      2        2 
  11 chr11_61257117     ZBoe    G    A        0      0        2 
  11 chr11_61257117     ZGre    G    A        0      0        2 
  11 chr11_61257117     ZHar    G    A        0      0        2 
  11 chr11_61257117   Sample    G    A        1      2        2 
  11 chr11_61260726     AAsi    A    G        0      0        2 
  11 chr11_61260726     AKia    A    G        1      2        2 
  11 chr11_61260726     AOna    A    G      0.5      1        2 
  11 chr11_61260726     ASom    A    G        0      0        2 
  11 chr11_61260726     HCab    A    G        0      0        2 
  11 chr11_61260726     HPrz    A    G        0      0        2 
  11 chr11_61260726     ZBoe    A    G        0      0        2 
  11 chr11_61260726     ZGre    A    G        0      0        2 
  11 chr11_61260726     ZHar    A    G        0      0        2 
  11 chr11_61260726   Sample    A    G        0      0        2 
  11 chr11_61262323     AAsi    T    C        0      0        2 
  11 chr11_61262323     AKia    T    C        0      0        2 
  11 chr11_61262323     AOna    T    C        0      0        2 
  11 chr11_61262323     ASom    T    C        0      0        2 
  11 chr11_61262323     HCab    T    C        0      0        2 
  11 chr11_61262323     HPrz    T    C        0      0        2 
  11 chr11_61262323     ZBoe    T    C        0      0        2 
  11 chr11_61262323     ZGre    T    C        1      2        2 
  11 chr11_61262323     ZHar    T    C        0      0        2 
  11 chr11_61262323   Sample    T    C        0      0        2 
  11 chr11_61262840     AAsi    T    G        0      0        2 
  11 chr11_61262840     AKia    T    G        1      2        2 
  11 chr11_61262840     AOna    T    G      0.5      1        2 
  11 chr11_61262840     ASom    T    G        0      0        2 
  11 chr11_61262840     HCab    T    G        0      0        2 
  11 chr11_61262840     HPrz    T    G        0      0        2 
  11 chr11_61262840     ZBoe    T    G        0      0        2 
  11 chr11_61262840     ZGre    T    G        0      0        2 
  11 chr11_61262840     ZHar    T    G        0      0        2 
  11 chr11_61262840   Sample    T    G        0      0        2 
  11 chr11_61266177     AAsi    C    G        0      0        2 
  11 chr11_61266177     AKia    C    G        0      0        2 
  11 chr11_61266177     AOna    C    G        0      0        2 
  11 chr11_61266177     ASom    C    G        0      0        2 
  11 chr11_61266177     HCab    C    G        0      0        2 
  11 chr11_61266177     HPrz    C    G        0      0        2 
  11 chr11_61266177     ZBoe    C    G        0      0        2 
  11 chr11_61266177     ZGre    C    G      0.5      1        2 
  11 chr11_61266177     ZHar    C    G        0      0        2 
  11 chr11_61266177   Sample    C    G        0      0        2 
  11 chr11_61266861     AAsi    A    G        0      0        2 
  11 chr11_61266861     AKia    A    G        0      0        2 
  11 chr11_61266861     AOna    A    G        0      0        2 
  11 chr11_61266861     ASom    A    G        0      0        2 
  11 chr11_61266861     HCab    A    G        0      0        2 
  11 chr11_61266861     HPrz    A    G        0      0        2 
  11 chr11_61266861     ZBoe    A    G        0      0        2 
  11 chr11_61266861     ZGre    A    G        1      2        2 
  11 chr11_61266861     ZHar    A    G        0      0        2 
  11 chr11_61266861   Sample    A    G        0      0        2 
  11 chr11_61268528     AAsi    C    T        0      0        2 
  11 chr11_61268528     AKia    C    T        0      0        2 
  11 chr11_61268528     AOna    C    T        0      0        2 
  11 chr11_61268528     ASom    C    T        0      0        2 
  11 chr11_61268528     HCab    C    T        1      2        2 
  11 chr11_61268528     HPrz    C    T        1      2        2 
  11 chr11_61268528     ZBoe    C    T        0      0        2 
  11 chr11_61268528     ZGre    C    T        0      0        2 
  11 chr11_61268528     ZHar    C    T        0      0        2 
  11 chr11_61268528   Sample    C    T        1      2        2 
  11 chr11_61271452     AAsi    T    A        0      0        2 
  11 chr11_61271452     AKia    T    A        0      0        2 
  11 chr11_61271452     AOna    T    A        0      0        2 
  11 chr11_61271452     ASom    T    A        0      0        2 
  11 chr11_61271452     HCab    T    A        1      2        2 
  11 chr11_61271452     HPrz    T    A        1      2        2 
  11 chr11_61271452     ZBoe    T    A        0      0        2 
  11 chr11_61271452     ZGre    T    A        0      0        2 
  11 chr11_61271452     ZHar    T    A        0      0        2 
  11 chr11_61271452   Sample    T    A        1      2        2 
  11 chr11_61274957     AAsi    T    C        0      0        2 
  11 chr11_61274957     AKia    T    C        1      2        2 
  11 chr11_61274957     AOna    T    C        0      0        2 
  11 chr11_61274957     ASom    T    C        0      0        2 
  11 chr11_61274957     HCab    T    C        0      0        2 
  11 chr11_61274957     HPrz    T    C        0      0        2 
  11 chr11_61274957     ZBoe    T    C        0      0        2 
  11 chr11_61274957     ZGre    T    C        0      0        2 
  11 chr11_61274957     ZHar    T    C        0      0        2 
  11 chr11_61274957   Sample    T    C        0      0        2 
  11 chr11_61277986     AAsi    A    G        0      0        2 
  11 chr11_61277986     AKia    A    G        0      0        2 
  11 chr11_61277986     AOna    A    G      0.5      1        2 
  11 chr11_61277986     ASom    A    G        0      0        2 
  11 chr11_61277986     HCab    A    G        0      0        2 
  11 chr11_61277986     HPrz    A    G        0      0        2 
  11 chr11_61277986     ZBoe    A    G        0      0        2 
  11 chr11_61277986     ZGre    A    G        0      0        2 
  11 chr11_61277986     ZHar    A    G        0      0        2 
  11 chr11_61277986   Sample    A    G        0      0        2 
  11 chr11_61278218     AAsi    C    T        0      0        2 
  11 chr11_61278218     AKia    C    T        0      0        2 
  11 chr11_61278218     AOna    C    T        0      0        2 
  11 chr11_61278218     ASom    C    T        0      0        2 
  11 chr11_61278218     HCab    C    T        1      2        2 
  11 chr11_61278218     HPrz    C    T        1      2        2 
  11 chr11_61278218     ZBoe    C    T        0      0        2 
  11 chr11_61278218     ZGre    C    T        0      0        2 
  11 chr11_61278218     ZHar    C    T        0      0        2 
  11 chr11_61278218   Sample    C    T        1      2        2 
  11 chr11_61278726     AAsi    G    A        0      0        2 
  11 chr11_61278726     AKia    G    A        0      0        2 
  11 chr11_61278726     AOna    G    A        0      0        2 
  11 chr11_61278726     ASom    G    A        0      0        2 
  11 chr11_61278726     HCab    G    A        1      2        2 
  11 chr11_61278726     HPrz    G    A        1      2        2 
  11 chr11_61278726     ZBoe    G    A        0      0        2 
  11 chr11_61278726     ZGre    G    A        0      0        2 
  11 chr11_61278726     ZHar    G    A        0      0        2 
  11 chr11_61278726   Sample    G    A        1      2        2 
  11 chr11_61278893     AAsi    A    G        0      0        2 
  11 chr11_61278893     AKia    A    G        0      0        2 
  11 chr11_61278893     AOna    A    G        0      0        2 
  11 chr11_61278893     ASom    A    G        0      0        2 
  11 chr11_61278893     HCab    A    G        1      2        2 
  11 chr11_61278893     HPrz    A    G        1      2        2 
  11 chr11_61278893     ZBoe    A    G        0      0        2 
  11 chr11_61278893     ZGre    A    G        0      0        2 
  11 chr11_61278893     ZHar    A    G        0      0        2 
  11 chr11_61278893   Sample    A    G        1      2        2 
  12     chr12_9396     AAsi    C    T        1      2        2 
  12     chr12_9396     AKia    C    T        1      2        2 
  12     chr12_9396     AOna    C    T        1      2        2 
  12     chr12_9396     ASom    C    T        1      2        2 
  12     chr12_9396     HCab    C    T        0      0        2 
  12     chr12_9396     HPrz    C    T        0      0        2 
  12     chr12_9396     ZBoe    C    T        0      0        2 
  12     chr12_9396     ZGre    C    T        0      0        2 
  12     chr12_9396     ZHar    C    T        0      0        2 
  12     chr12_9396   Sample    C    T        0      0        2 
  12    chr12_24081     AAsi    T    G        1      2        2 
  12    chr12_24081     AKia    T    G        0      0        2 
  12    chr12_24081     AOna    T    G        0      0        2 
  12    chr12_24081     ASom    T    G        0      0        2 
  12    chr12_24081     HCab    T    G        0      0        2 
  12    chr12_24081     HPrz    T    G        0      0        2 
  12    chr12_24081     ZBoe    T    G        0      0        2 
  12    chr12_24081     ZGre    T    G        0      0        2 
  12    chr12_24081     ZHar    T    G        0      0        2 
  12    chr12_24081   Sample    T    G        0      0        2 
  12    chr12_61691     AAsi    A    G        0      0        2 
  12    chr12_61691     AKia    A    G        0      0        2 
  12    chr12_61691     AOna    A    G        0      0        2 
  12    chr12_61691     ASom    A    G        0      0        2 
  12    chr12_61691     HCab    A    G        0      0        2 
  12    chr12_61691     HPrz    A    G        0      0        2 
  12    chr12_61691     ZBoe    A    G        1      2        2 
  12    chr12_61691     ZGre    A    G        1      2        2 
  12    chr12_61691     ZHar    A    G        1      2        2 
  12    chr12_61691   Sample    A    G        0      0        2 
  12    chr12_72895     AAsi    G    A        0      0        2 
  12    chr12_72895     AKia    G    A        0      0        2 
  12    chr12_72895     AOna    G    A        0      0        2 
  12    chr12_72895     ASom    G    A        0      0        2 
  12    chr12_72895     HCab    G    A        1      2        2 
  12    chr12_72895     HPrz    G    A        1      2        2 
  12    chr12_72895     ZBoe    G    A        0      0        2 
  12    chr12_72895     ZGre    G    A        0      0        2 
  12    chr12_72895     ZHar    G    A        0      0        2 
  12    chr12_72895   Sample    G    A        1      2        2 
  12    chr12_73045     AAsi    A    G        0      0        2 
  12    chr12_73045     AKia    A    G        0      0        2 
  12    chr12_73045     AOna    A    G        0      0        2 
  12    chr12_73045     ASom    A    G        0      0        2 
  12    chr12_73045     HCab    A    G        0      0        2 
  12    chr12_73045     HPrz    A    G      0.5      1        2 
  12    chr12_73045     ZBoe    A    G        0      0        2 
  12    chr12_73045     ZGre    A    G        0      0        2 
  12    chr12_73045     ZHar    A    G        0      0        2 
  12    chr12_73045   Sample    A    G        0      0        2 
  12    chr12_76957     AAsi    T    G        0      0        2 
  12    chr12_76957     AKia    T    G        0      0        2 
  12    chr12_76957     AOna    T    G        0      0        2 
  12    chr12_76957     ASom    T    G        0      0        2 
  12    chr12_76957     HCab    T    G        0      0        2 
  12    chr12_76957     HPrz    T    G      0.5      1        2 
  12    chr12_76957     ZBoe    T    G        0      0        2 
  12    chr12_76957     ZGre    T    G        0      0        2 
  12    chr12_76957     ZHar    T    G        0      0        2 
  12    chr12_76957   Sample    T    G        0      0        2 
  12    chr12_85992     AAsi    T    C        0      0        2 
  12    chr12_85992     AKia    T    C        1      2        2 
  12    chr12_85992     AOna    T    C        1      2        2 
  12    chr12_85992     ASom    T    C        0      0        2 
  12    chr12_85992     HCab    T    C        0      0        2 
  12    chr12_85992     HPrz    T    C        0      0        2 
  12    chr12_85992     ZBoe    T    C        0      0        2 
  12    chr12_85992     ZGre    T    C        0      0        2 
  12    chr12_85992     ZHar    T    C        0      0        2 
  12    chr12_85992   Sample    T    C        0      0        2 
  12    chr12_86305     AAsi    C    T        0      0        2 
  12    chr12_86305     AKia    C    T        0      0        2 
  12    chr12_86305     AOna    C    T        0      0        2 
  12    chr12_86305     ASom    C    T        0      0        2 
  12    chr12_86305     HCab    C    T        1      2        2 
  12    chr12_86305     HPrz    C    T        1      2        2 
  12    chr12_86305     ZBoe    C    T        0      0        2 
  12    chr12_86305     ZGre    C    T        0      0        2 
  12    chr12_86305     ZHar    C    T        0      0        2 
  12    chr12_86305   Sample    C    T        1      2        2 
  12    chr12_93705     AAsi    A    C        1      2        2 
  12    chr12_93705     AKia    A    C        0      0        2 
  12    chr12_93705     AOna    A    C        0      0        2 
  12    chr12_93705     ASom    A    C        0      0        2 
  12    chr12_93705     HCab    A    C        0      0        2 
  12    chr12_93705     HPrz    A    C        0      0        2 
  12    chr12_93705     ZBoe    A    C        0      0        2 
  12    chr12_93705     ZGre    A    C        0      0        2 
  12    chr12_93705     ZHar    A    C        0      0        2 
  12    chr12_93705   Sample    A    C        0      0        2 
  12    chr12_94379     AAsi    G    C        0      0        2 
  12    chr12_94379     AKia    G    C        0      0        2 
  12    chr12_94379     AOna    G    C        0      0        2 
  12    chr12_94379     ASom    G    C        0      0        2 
  12    chr12_94379     HCab    G    C        0      0        2 
  12    chr12_94379     HPrz    G    C        0      0        2 
  12    chr12_94379     ZBoe    G    C      0.5      1        2 
  12    chr12_94379     ZGre    G    C        0      0        2 
  12    chr12_94379     ZHar    G    C        0      0        2 
  12    chr12_94379   Sample    G    C        0      0        2 
  12   chr12_104951     AAsi    T    G        0      0        2 
  12   chr12_104951     AKia    T    G        0      0        2 
  12   chr12_104951     AOna    T    G        1      2        2 
  12   chr12_104951     ASom    T    G        0      0        2 
  12   chr12_104951     HCab    T    G        0      0        2 
  12   chr12_104951     HPrz    T    G        0      0        2 
  12   chr12_104951     ZBoe    T    G        0      0        2 
  12   chr12_104951     ZGre    T    G        0      0        2 
  12   chr12_104951     ZHar    T    G        0      0        2 
  12   chr12_104951   Sample    T    G        0      0        2 
  12   chr12_105859     AAsi    T    C        0      0        2 
  12   chr12_105859     AKia    T    C        0      0        2 
  12   chr12_105859     AOna    T    C        0      0        2 
  12   chr12_105859     ASom    T    C        0      0        2 
  12   chr12_105859     HCab    T    C        0      0        2 
  12   chr12_105859     HPrz    T    C        0      0        2 
  12   chr12_105859     ZBoe    T    C        0      0        2 
  12   chr12_105859     ZGre    T    C        0      0        2 
  12   chr12_105859     ZHar    T    C      0.5      1        2 
  12   chr12_105859   Sample    T    C        0      0        2 
  12   chr12_105899     AAsi    A    G        0      0        2 
  12   chr12_105899     AKia    A    G        0      0        2 
  12   chr12_105899     AOna    A    G        0      0        2 
  12   chr12_105899     ASom    A    G        0      0        2 
  12   chr12_105899     HCab    A    G        0      0        2 
  12   chr12_105899     HPrz    A    G        0      0        2 
  12   chr12_105899     ZBoe    A    G        1      2        2 
  12   chr12_105899     ZGre    A    G        1      2        2 
  12   chr12_105899     ZHar    A    G        1      2        2 
  12   chr12_105899   Sample    A    G        0      0        2 
  12   chr12_108393     AAsi    A    G      0.5      1        2 
  12   chr12_108393     AKia    A    G      0.5      1        2 
  12   chr12_108393     AOna    A    G      0.5      1        2 
  12   chr12_108393     ASom    A    G      0.5      1        2 
  12   chr12_108393     HCab    A    G        0      0        2 
  12   chr12_108393     HPrz    A    G        0      0        2 
  12   chr12_108393     ZBoe    A    G      0.5      1        2 
  12   chr12_108393     ZGre    A    G      0.5      1        2 
  12   chr12_108393     ZHar    A    G      0.5      1        2 
  12   chr12_108393   Sample    A    G        0      0        2 
  12   chr12_108420     AAsi    A    G        0      0        2 
  12   chr12_108420     AKia    A    G        0      0        2 
  12   chr12_108420     AOna    A    G        0      0        2 
  12   chr12_108420     ASom    A    G        0      0        2 
  12   chr12_108420     HCab    A    G        0      0        2 
  12   chr12_108420     HPrz    A    G        0      0        2 
  12   chr12_108420     ZBoe    A    G        0      0        2 
  12   chr12_108420     ZGre    A    G      0.5      1        2 
  12   chr12_108420     ZHar    A    G        0      0        2 
  12   chr12_108420   Sample    A    G        0      0        2 
  12   chr12_114188     AAsi    T    C        0      0        2 
  12   chr12_114188     AKia    T    C        0      0        2 
  12   chr12_114188     AOna    T    C        0      0        2 
  12   chr12_114188     ASom    T    C        0      0        2 
  12   chr12_114188     HCab    T    C        0      0        2 
  12   chr12_114188     HPrz    T    C      0.5      1        2 
  12   chr12_114188     ZBoe    T    C        0      0        2 
  12   chr12_114188     ZGre    T    C        0      0        2 
  12   chr12_114188     ZHar    T    C        0      0        2 
  12   chr12_114188   Sample    T    C        0      0        2 
  12   chr12_115151     AAsi    A    G        0      0        2 
  12   chr12_115151     AKia    A    G        0      0        2 
  12   chr12_115151     AOna    A    G        0      0        2 
  12   chr12_115151     ASom    A    G        0      0        2 
  12   chr12_115151     HCab    A    G        0      0        2 
  12   chr12_115151     HPrz    A    G        0      0        2 
  12   chr12_115151     ZBoe    A    G      0.5      1        2 
  12   chr12_115151     ZGre    A    G        0      0        2 
  12   chr12_115151     ZHar    A    G        0      0        2 
  12   chr12_115151   Sample    A    G        0      0        2 
  12   chr12_117321     AAsi    C    T        0      0        2 
  12   chr12_117321     AKia    C    T        0      0        2 
  12   chr12_117321     AOna    C    T        0      0        2 
  12   chr12_117321     ASom    C    T        0      0        2 
  12   chr12_117321     HCab    C    T        0      0        2 
  12   chr12_117321     HPrz    C    T        0      0        2 
  12   chr12_117321     ZBoe    C    T        0      0        2 
  12   chr12_117321     ZGre    C    T        0      0        2 
  12   chr12_117321     ZHar    C    T        1      2        2 
  12   chr12_117321   Sample    C    T        0      0        2 
  12   chr12_117775     AAsi    T    C        0      0        2 
  12   chr12_117775     AKia    T    C        0      0        2 
  12   chr12_117775     AOna    T    C        0      0        2 
  12   chr12_117775     ASom    T    C        0      0        2 
  12   chr12_117775     HCab    T    C        0      0        2 
  12   chr12_117775     HPrz    T    C        0      0        2 
  12   chr12_117775     ZBoe    T    C        0      0        2 
  12   chr12_117775     ZGre    T    C        0      0        2 
  12   chr12_117775     ZHar    T    C      0.5      1        2 
  12   chr12_117775   Sample    T    C        0      0        2 
  12   chr12_117978     AAsi    G    A        0      0        2 
  12   chr12_117978     AKia    G    A        0      0        2 
  12   chr12_117978     AOna    G    A        0      0        2 
  12   chr12_117978     ASom    G    A        0      0        2 
  12   chr12_117978     HCab    G    A        1      2        2 
  12   chr12_117978     HPrz    G    A        1      2        2 
  12   chr12_117978     ZBoe    G    A        0      0        2 
  12   chr12_117978     ZGre    G    A        0      0        2 
  12   chr12_117978     ZHar    G    A        0      0        2 
  12   chr12_117978   Sample    G    A        1      2        2 
  12   chr12_118690     AAsi    G    C        0      0        2 
  12   chr12_118690     AKia    G    C        0      0        2 
  12   chr12_118690     AOna    G    C        0      0        2 
  12   chr12_118690     ASom    G    C        0      0        2 
  12   chr12_118690     HCab    G    C        1      2        2 
  12   chr12_118690     HPrz    G    C      0.5      1        2 
  12   chr12_118690     ZBoe    G    C        0      0        2 
  12   chr12_118690     ZGre    G    C        0      0        2 
  12   chr12_118690     ZHar    G    C        0      0        2 
  12   chr12_118690   Sample    G    C        0      0        2 
  12   chr12_126682     AAsi    T    C        0      0        2 
  12   chr12_126682     AKia    T    C        0      0        2 
  12   chr12_126682     AOna    T    C        0      0        2 
  12   chr12_126682     ASom    T    C        0      0        2 
  12   chr12_126682     HCab    T    C        0      0        2 
  12   chr12_126682     HPrz    T    C      0.5      1        2 
  12   chr12_126682     ZBoe    T    C        0      0        2 
  12   chr12_126682     ZGre    T    C        0      0        2 
  12   chr12_126682     ZHar    T    C        0      0        2 
  12   chr12_126682   Sample    T    C        1      2        2 
  12   chr12_143339     AAsi    T    G        0      0        2 
  12   chr12_143339     AKia    T    G        0      0        2 
  12   chr12_143339     AOna    T    G        0      0        2 
  12   chr12_143339     ASom    T    G        0      0        2 
  12   chr12_143339     HCab    T    G        0      0        2 
  12   chr12_143339     HPrz    T    G        0      0        2 
  12   chr12_143339     ZBoe    T    G        0      0        2 
  12   chr12_143339     ZGre    T    G        0      0        2 
  12   chr12_143339     ZHar    T    G        1      2        2 
  12   chr12_143339   Sample    T    G        0      0        2 
  12   chr12_146025     AAsi    A    C        0      0        2 
  12   chr12_146025     AKia    A    C        1      2        2 
  12   chr12_146025     AOna    A    C      0.5      1        2 
  12   chr12_146025     ASom    A    C        0      0        2 
  12   chr12_146025     HCab    A    C        0      0        2 
  12   chr12_146025     HPrz    A    C        0      0        2 
  12   chr12_146025     ZBoe    A    C        0      0        2 
  12   chr12_146025     ZGre    A    C        0      0        2 
  12   chr12_146025     ZHar    A    C        0      0        2 
  12   chr12_146025   Sample    A    C        0      0        2 
  12   chr12_147014     AAsi    C    T        0      0        2 
  12   chr12_147014     AKia    C    T        0      0        2 
  12   chr12_147014     AOna    C    T        0      0        2 
  12   chr12_147014     ASom    C    T        0      0        2 
  12   chr12_147014     HCab    C    T        1      2        2 
  12   chr12_147014     HPrz    C    T      0.5      1        2 
  12   chr12_147014     ZBoe    C    T        0      0        2 
  12   chr12_147014     ZGre    C    T        0      0        2 
  12   chr12_147014     ZHar    C    T        0      0        2 
  12   chr12_147014   Sample    C    T        1      2        2 
  12   chr12_152570     AAsi    G    A        0      0        2 
  12   chr12_152570     AKia    G    A        0      0        2 
  12   chr12_152570     AOna    G    A        0      0        2 
  12   chr12_152570     ASom    G    A        0      0        2 
  12   chr12_152570     HCab    G    A        0      0        2 
  12   chr12_152570     HPrz    G    A        0      0        2 
  12   chr12_152570     ZBoe    G    A        0      0        2 
  12   chr12_152570     ZGre    G    A        0      0        2 
  12   chr12_152570     ZHar    G    A      0.5      1        2 
  12   chr12_152570   Sample    G    A        0      0        2 
  12   chr12_153157     AAsi    T    C        0      0        2 
  12   chr12_153157     AKia    T    C        0      0        2 
  12   chr12_153157     AOna    T    C        0      0        2 
  12   chr12_153157     ASom    T    C        0      0        2 
  12   chr12_153157     HCab    T    C        0      0        2 
  12   chr12_153157     HPrz    T    C        0      0        2 
  12   chr12_153157     ZBoe    T    C        0      0        2 
  12   chr12_153157     ZGre    T    C        0      0        2 
  12   chr12_153157     ZHar    T    C      0.5      1        2 
  12   chr12_153157   Sample    T    C        0      0        2 
  12   chr12_153400     AAsi    T    C        0      0        2 
  12   chr12_153400     AKia    T    C        0      0        2 
  12   chr12_153400     AOna    T    C      0.5      1        2 
  12   chr12_153400     ASom    T    C        0      0        2 
  12   chr12_153400     HCab    T    C        0      0        2 
  12   chr12_153400     HPrz    T    C        0      0        2 
  12   chr12_153400     ZBoe    T    C        0      0        2 
  12   chr12_153400     ZGre    T    C        0      0        2 
  12   chr12_153400     ZHar    T    C        0      0        2 
  12   chr12_153400   Sample    T    C        0      0        2 
  12   chr12_153952     AAsi    A    G        0      0        2 
  12   chr12_153952     AKia    A    G        0      0        2 
  12   chr12_153952     AOna    A    G      0.5      1        2 
  12   chr12_153952     ASom    A    G        0      0        2 
  12   chr12_153952     HCab    A    G        0      0        2 
  12   chr12_153952     HPrz    A    G        0      0        2 
  12   chr12_153952     ZBoe    A    G        0      0        2 
  12   chr12_153952     ZGre    A    G        0      0        2 
  12   chr12_153952     ZHar    A    G        0      0        2 
  12   chr12_153952   Sample    A    G        0      0        2 
  12   chr12_155488     AAsi    T    C        0      0        2 
  12   chr12_155488     AKia    T    C        1      2        2 
  12   chr12_155488     AOna    T    C        0      0        2 
  12   chr12_155488     ASom    T    C        0      0        2 
  12   chr12_155488     HCab    T    C        0      0        2 
  12   chr12_155488     HPrz    T    C        0      0        2 
  12   chr12_155488     ZBoe    T    C        0      0        2 
  12   chr12_155488     ZGre    T    C        0      0        2 
  12   chr12_155488     ZHar    T    C        0      0        2 
  12   chr12_155488   Sample    T    C        0      0        2 
  12   chr12_157315     AAsi    A    C        0      0        2 
  12   chr12_157315     AKia    A    C        0      0        2 
  12   chr12_157315     AOna    A    C        0      0        2 
  12   chr12_157315     ASom    A    C        0      0        2 
  12   chr12_157315     HCab    A    C        1      2        2 
  12   chr12_157315     HPrz    A    C        1      2        2 
  12   chr12_157315     ZBoe    A    C        0      0        2 
  12   chr12_157315     ZGre    A    C        0      0        2 
  12   chr12_157315     ZHar    A    C        0      0        2 
  12   chr12_157315   Sample    A    C        1      2        2 
  12   chr12_162535     AAsi    C    T        0      0        2 
  12   chr12_162535     AKia    C    T        0      0        2 
  12   chr12_162535     AOna    C    T        0      0        2 
  12   chr12_162535     ASom    C    T        1      2        2 
  12   chr12_162535     HCab    C    T        0      0        2 
  12   chr12_162535     HPrz    C    T        0      0        2 
  12   chr12_162535     ZBoe    C    T        0      0        2 
  12   chr12_162535     ZGre    C    T        0      0        2 
  12   chr12_162535     ZHar    C    T        0      0        2 
  12   chr12_162535   Sample    C    T        0      0        2 
  12   chr12_163943     AAsi    C    T        0      0        2 
  12   chr12_163943     AKia    C    T        0      0        2 
  12   chr12_163943     AOna    C    T        0      0        2 
  12   chr12_163943     ASom    C    T        0      0        2 
  12   chr12_163943     HCab    C    T        0      0        2 
  12   chr12_163943     HPrz    C    T        0      0        2 
  12   chr12_163943     ZBoe    C    T        1      2        2 
  12   chr12_163943     ZGre    C    T        1      2        2 
  12   chr12_163943     ZHar    C    T        1      2        2 
  12   chr12_163943   Sample    C    T        0      0        2 
  12   chr12_164156     AAsi    A    G        0      0        2 
  12   chr12_164156     AKia    A    G        0      0        2 
  12   chr12_164156     AOna    A    G        0      0        2 
  12   chr12_164156     ASom    A    G        0      0        2 
  12   chr12_164156     HCab    A    G        0      0        2 
  12   chr12_164156     HPrz    A    G        0      0        2 
  12   chr12_164156     ZBoe    A    G      0.5      1        2 
  12   chr12_164156     ZGre    A    G        0      0        2 
  12   chr12_164156     ZHar    A    G        0      0        2 
  12   chr12_164156   Sample    A    G        0      0        2 
  12   chr12_164684     AAsi    A    C        0      0        2 
  12   chr12_164684     AKia    A    C        1      2        2 
  12   chr12_164684     AOna    A    C      0.5      1        2 
  12   chr12_164684     ASom    A    C        0      0        2 
  12   chr12_164684     HCab    A    C        0      0        2 
  12   chr12_164684     HPrz    A    C        0      0        2 
  12   chr12_164684     ZBoe    A    C        0      0        2 
  12   chr12_164684     ZGre    A    C        0      0        2 
  12   chr12_164684     ZHar    A    C        0      0        2 
  12   chr12_164684   Sample    A    C        0      0        2 
  12   chr12_165800     AAsi    G    C        0      0        2 
  12   chr12_165800     AKia    G    C        0      0        2 
  12   chr12_165800     AOna    G    C        0      0        2 
  12   chr12_165800     ASom    G    C        0      0        2 
  12   chr12_165800     HCab    G    C        1      2        2 
  12   chr12_165800     HPrz    G    C        1      2        2 
  12   chr12_165800     ZBoe    G    C        0      0        2 
  12   chr12_165800     ZGre    G    C        0      0        2 
  12   chr12_165800     ZHar    G    C        0      0        2 
  12   chr12_165800   Sample    G    C        1      2        2 
  12   chr12_167412     AAsi    T    C        0      0        2 
  12   chr12_167412     AKia    T    C        0      0        2 
  12   chr12_167412     AOna    T    C        0      0        2 
  12   chr12_167412     ASom    T    C        0      0        2 
  12   chr12_167412     HCab    T    C        0      0        2 
  12   chr12_167412     HPrz    T    C        0      0        2 
  12   chr12_167412     ZBoe    T    C        0      0        2 
  12   chr12_167412     ZGre    T    C        1      2        2 
  12   chr12_167412     ZHar    T    C        0      0        2 
  12   chr12_167412   Sample    T    C        0      0        2 
  12   chr12_167900     AAsi    T    C        0      0        2 
  12   chr12_167900     AKia    T    C        0      0        2 
  12   chr12_167900     AOna    T    C        0      0        2 
  12   chr12_167900     ASom    T    C        0      0        2 
  12   chr12_167900     HCab    T    C        0      0        2 
  12   chr12_167900     HPrz    T    C        0      0        2 
  12   chr12_167900     ZBoe    T    C        0      0        2 
  12   chr12_167900     ZGre    T    C      0.5      1        2 
  12   chr12_167900     ZHar    T    C        0      0        2 
  12   chr12_167900   Sample    T    C        0      0        2 
  12   chr12_171948     AAsi    A    G        0      0        2 
  12   chr12_171948     AKia    A    G        0      0        2 
  12   chr12_171948     AOna    A    G        0      0        2 
  12   chr12_171948     ASom    A    G        0      0        2 
  12   chr12_171948     HCab    A    G        1      2        2 
  12   chr12_171948     HPrz    A    G        1      2        2 
  12   chr12_171948     ZBoe    A    G        0      0        2 
  12   chr12_171948     ZGre    A    G        0      0        2 
  12   chr12_171948     ZHar    A    G        0      0        2 
  12   chr12_171948   Sample    A    G        1      2        2 
  12   chr12_172357     AAsi    G    C        0      0        2 
  12   chr12_172357     AKia    G    C        0      0        2 
  12   chr12_172357     AOna    G    C        0      0        2 
  12   chr12_172357     ASom    G    C        0      0        2 
  12   chr12_172357     HCab    G    C        1      2        2 
  12   chr12_172357     HPrz    G    C        1      2        2 
  12   chr12_172357     ZBoe    G    C        0      0        2 
  12   chr12_172357     ZGre    G    C        0      0        2 
  12   chr12_172357     ZHar    G    C        0      0        2 
  12   chr12_172357   Sample    G    C        1      2        2 
  12   chr12_175435     AAsi    T    C        0      0        2 
  12   chr12_175435     AKia    T    C        0      0        2 
  12   chr12_175435     AOna    T    C        0      0        2 
  12   chr12_175435     ASom    T    C        0      0        2 
  12   chr12_175435     HCab    T    C        1      2        2 
  12   chr12_175435     HPrz    T    C      0.5      1        2 
  12   chr12_175435     ZBoe    T    C        0      0        2 
  12   chr12_175435     ZGre    T    C        0      0        2 
  12   chr12_175435     ZHar    T    C        0      0        2 
  12   chr12_175435   Sample    T    C        1      2        2 
  12   chr12_176385     AAsi    A    T        0      0        2 
  12   chr12_176385     AKia    A    T        0      0        2 
  12   chr12_176385     AOna    A    T        0      0        2 
  12   chr12_176385     ASom    A    T        0      0        2 
  12   chr12_176385     HCab    A    T        0      0        2 
  12   chr12_176385     HPrz    A    T        0      0        2 
  12   chr12_176385     ZBoe    A    T        0      0        2 
  12   chr12_176385     ZGre    A    T        0      0        2 
  12   chr12_176385     ZHar    A    T        1      2        2 
  12   chr12_176385   Sample    A    T        0      0        2 
  12   chr12_181832     AAsi    A    G        0      0        2 
  12   chr12_181832     AKia    A    G        0      0        2 
  12   chr12_181832     AOna    A    G        0      0        2 
  12   chr12_181832     ASom    A    G        0      0        2 
  12   chr12_181832     HCab    A    G        0      0        2 
  12   chr12_181832     HPrz    A    G        0      0        2 
  12   chr12_181832     ZBoe    A    G        1      2        2 
  12   chr12_181832     ZGre    A    G        1      2        2 
  12   chr12_181832     ZHar    A    G        1      2        2 
  12   chr12_181832   Sample    A    G        0      0        2 
  12   chr12_186548     AAsi    C    A        0      0        2 
  12   chr12_186548     AKia    C    A        0      0        2 
  12   chr12_186548     AOna    C    A        0      0        2 
  12   chr12_186548     ASom    C    A        0      0        2 
  12   chr12_186548     HCab    C    A        1      2        2 
  12   chr12_186548     HPrz    C    A        1      2        2 
  12   chr12_186548     ZBoe    C    A        0      0        2 
  12   chr12_186548     ZGre    C    A        0      0        2 
  12   chr12_186548     ZHar    C    A        0      0        2 
  12   chr12_186548   Sample    C    A        1      2        2 
  12   chr12_192650     AAsi    C    T        0      0        2 
  12   chr12_192650     AKia    C    T        0      0        2 
  12   chr12_192650     AOna    C    T        0      0        2 
  12   chr12_192650     ASom    C    T        0      0        2 
  12   chr12_192650     HCab    C    T        0      0        2 
  12   chr12_192650     HPrz    C    T      0.5      1        2 
  12   chr12_192650     ZBoe    C    T        0      0        2 
  12   chr12_192650     ZGre    C    T        0      0        2 
  12   chr12_192650     ZHar    C    T        0      0        2 
  12   chr12_192650   Sample    C    T        0      0        2 
  12   chr12_193704     AAsi    T    C        0      0        2 
  12   chr12_193704     AKia    T    C        0      0        2 
  12   chr12_193704     AOna    T    C        0      0        2 
  12   chr12_193704     ASom    T    C        0      0        2 
  12   chr12_193704     HCab    T    C        0      0        2 
  12   chr12_193704     HPrz    T    C        0      0        2 
  12   chr12_193704     ZBoe    T    C        0      0        2 
  12   chr12_193704     ZGre    T    C      0.5      1        2 
  12   chr12_193704     ZHar    T    C        0      0        2 
  12   chr12_193704   Sample    T    C        0      0        2 
  12   chr12_195145     AAsi    C    T        0      0        2 
  12   chr12_195145     AKia    C    T        0      0        2 
  12   chr12_195145     AOna    C    T        0      0        2 
  12   chr12_195145     ASom    C    T        0      0        2 
  12   chr12_195145     HCab    C    T      0.5      1        2 
  12   chr12_195145     HPrz    C    T        0      0        2 
  12   chr12_195145     ZBoe    C    T        0      0        2 
  12   chr12_195145     ZGre    C    T        0      0        2 
  12   chr12_195145     ZHar    C    T        0      0        2 
  12   chr12_195145   Sample    C    T        0      0        2 
  12   chr12_197516     AAsi    G    A        0      0        2 
  12   chr12_197516     AKia    G    A        0      0        2 
  12   chr12_197516     AOna    G    A        0      0        2 
  12   chr12_197516     ASom    G    A        0      0        2 
  12   chr12_197516     HCab    G    A        1      2        2 
  12   chr12_197516     HPrz    G    A        1      2        2 
  12   chr12_197516     ZBoe    G    A        0      0        2 
  12   chr12_197516     ZGre    G    A        0      0        2 
  12   chr12_197516     ZHar    G    A        0      0        2 
  12   chr12_197516   Sample    G    A        1      2        2 
  12   chr12_198984     AAsi    G    A        0      0        2 
  12   chr12_198984     AKia    G    A        0      0        2 
  12   chr12_198984     AOna    G    A        0      0        2 
  12   chr12_198984     ASom    G    A        0      0        2 
  12   chr12_198984     HCab    G    A        1      2        2 
  12   chr12_198984     HPrz    G    A        1      2        2 
  12   chr12_198984     ZBoe    G    A        0      0        2 
  12   chr12_198984     ZGre    G    A        0      0        2 
  12   chr12_198984     ZHar    G    A        0      0        2 
  12   chr12_198984   Sample    G    A        1      2        2 
  12   chr12_202857     AAsi    A    C        0      0        2 
  12   chr12_202857     AKia    A    C        1      2        2 
  12   chr12_202857     AOna    A    C        0      0        2 
  12   chr12_202857     ASom    A    C        0      0        2 
  12   chr12_202857     HCab    A    C        0      0        2 
  12   chr12_202857     HPrz    A    C        0      0        2 
  12   chr12_202857     ZBoe    A    C        0      0        2 
  12   chr12_202857     ZGre    A    C        0      0        2 
  12   chr12_202857     ZHar    A    C        0      0        2 
  12   chr12_202857   Sample    A    C        0      0        2 
  12   chr12_203871     AAsi    G    C        0      0        2 
  12   chr12_203871     AKia    G    C      0.5      1        2 
  12   chr12_203871     AOna    G    C        0      0        2 
  12   chr12_203871     ASom    G    C        0      0        2 
  12   chr12_203871     HCab    G    C        0      0        2 
  12   chr12_203871     HPrz    G    C        0      0        2 
  12   chr12_203871     ZBoe    G    C        0      0        2 
  12   chr12_203871     ZGre    G    C        0      0        2 
  12   chr12_203871     ZHar    G    C        0      0        2 
  12   chr12_203871   Sample    G    C        0      0        2 
  12   chr12_206520     AAsi    T    C        0      0        2 
  12   chr12_206520     AKia    T    C        0      0        2 
  12   chr12_206520     AOna    T    C        0      0        2 
  12   chr12_206520     ASom    T    C        0      0        2 
  12   chr12_206520     HCab    T    C        1      2        2 
  12   chr12_206520     HPrz    T    C        1      2        2 
  12   chr12_206520     ZBoe    T    C        0      0        2 
  12   chr12_206520     ZGre    T    C        0      0        2 
  12   chr12_206520     ZHar    T    C        0      0        2 
  12   chr12_206520   Sample    T    C        1      2        2 
  12   chr12_206617     AAsi    G    A        0      0        2 
  12   chr12_206617     AKia    G    A        0      0        2 
  12   chr12_206617     AOna    G    A        0      0        2 
  12   chr12_206617     ASom    G    A        0      0        2 
  12   chr12_206617     HCab    G    A        1      2        2 
  12   chr12_206617     HPrz    G    A        1      2        2 
  12   chr12_206617     ZBoe    G    A        0      0        2 
  12   chr12_206617     ZGre    G    A        0      0        2 
  12   chr12_206617     ZHar    G    A        0      0        2 
  12   chr12_206617   Sample    G    A        1      2        2 
  12   chr12_206895     AAsi    G    A        1      2        2 
  12   chr12_206895     AKia    G    A        0      0        2 
  12   chr12_206895     AOna    G    A        0      0        2 
  12   chr12_206895     ASom    G    A        0      0        2 
  12   chr12_206895     HCab    G    A        0      0        2 
  12   chr12_206895     HPrz    G    A        0      0        2 
  12   chr12_206895     ZBoe    G    A        0      0        2 
  12   chr12_206895     ZGre    G    A        0      0        2 
  12   chr12_206895     ZHar    G    A        0      0        2 
  12   chr12_206895   Sample    G    A        0      0        2 
  12   chr12_209951     AAsi    T    G        0      0        2 
  12   chr12_209951     AKia    T    G        0      0        2 
  12   chr12_209951     AOna    T    G        0      0        2 
  12   chr12_209951     ASom    T    G        0      0        2 
  12   chr12_209951     HCab    T    G        1      2        2 
  12   chr12_209951     HPrz    T    G        1      2        2 
  12   chr12_209951     ZBoe    T    G        0      0        2 
  12   chr12_209951     ZGre    T    G        0      0        2 
  12   chr12_209951     ZHar    T    G        0      0        2 
  12   chr12_209951   Sample    T    G        1      2        2 
  12   chr12_213903     AAsi    A    G        0      0        2 
  12   chr12_213903     AKia    A    G        0      0        2 
  12   chr12_213903     AOna    A    G        0      0        2 
  12   chr12_213903     ASom    A    G        0      0        2 
  12   chr12_213903     HCab    A    G        0      0        2 
  12   chr12_213903     HPrz    A    G        0      0        2 
  12   chr12_213903     ZBoe    A    G      0.5      1        2 
  12   chr12_213903     ZGre    A    G        0      0        2 
  12   chr12_213903     ZHar    A    G        0      0        2 
  12   chr12_213903   Sample    A    G        0      0        2 
  12   chr12_218266     AAsi    T    C        0      0        2 
  12   chr12_218266     AKia    T    C        0      0        2 
  12   chr12_218266     AOna    T    C        0      0        2 
  12   chr12_218266     ASom    T    C        0      0        2 
  12   chr12_218266     HCab    T    C        0      0        2 
  12   chr12_218266     HPrz    T    C        0      0        2 
  12   chr12_218266     ZBoe    T    C        0      0        2 
  12   chr12_218266     ZGre    T    C      0.5      1        2 
  12   chr12_218266     ZHar    T    C        0      0        2 
  12   chr12_218266   Sample    T    C        0      0        2 
  12   chr12_219241     AAsi    T    C        0      0        2 
  12   chr12_219241     AKia    T    C        0      0        2 
  12   chr12_219241     AOna    T    C        0      0        2 
  12   chr12_219241     ASom    T    C        0      0        2 
  12   chr12_219241     HCab    T    C        0      0        2 
  12   chr12_219241     HPrz    T    C        0      0        2 
  12   chr12_219241     ZBoe    T    C        0      0        2 
  12   chr12_219241     ZGre    T    C        1      2        2 
  12   chr12_219241     ZHar    T    C      0.5      1        2 
  12   chr12_219241   Sample    T    C        0      0        2 
  12   chr12_221714     AAsi    A    G        0      0        2 
  12   chr12_221714     AKia    A    G        0      0        2 
  12   chr12_221714     AOna    A    G        0      0        2 
  12   chr12_221714     ASom    A    G        0      0        2 
  12   chr12_221714     HCab    A    G        1      2        2 
  12   chr12_221714     HPrz    A    G        1      2        2 
  12   chr12_221714     ZBoe    A    G        0      0        2 
  12   chr12_221714     ZGre    A    G        0      0        2 
  12   chr12_221714     ZHar    A    G        0      0        2 
  12   chr12_221714   Sample    A    G        1      2        2 
  12   chr12_222387     AAsi    G    A        0      0        2 
  12   chr12_222387     AKia    G    A        0      0        2 
  12   chr12_222387     AOna    G    A        0      0        2 
  12   chr12_222387     ASom    G    A        0      0        2 
  12   chr12_222387     HCab    G    A        1      2        2 
  12   chr12_222387     HPrz    G    A        1      2        2 
  12   chr12_222387     ZBoe    G    A        0      0        2 
  12   chr12_222387     ZGre    G    A        0      0        2 
  12   chr12_222387     ZHar    G    A        0      0        2 
  12   chr12_222387   Sample    G    A        1      2        2 
  12   chr12_223639     AAsi    G    T        0      0        2 
  12   chr12_223639     AKia    G    T        0      0        2 
  12   chr12_223639     AOna    G    T        0      0        2 
  12   chr12_223639     ASom    G    T        0      0        2 
  12   chr12_223639     HCab    G    T        0      0        2 
  12   chr12_223639     HPrz    G    T        0      0        2 
  12   chr12_223639     ZBoe    G    T      0.5      1        2 
  12   chr12_223639     ZGre    G    T        0      0        2 
  12   chr12_223639     ZHar    G    T        0      0        2 
  12   chr12_223639   Sample    G    T        0      0        2 
  12   chr12_223800     AAsi    C    T        0      0        2 
  12   chr12_223800     AKia    C    T        0      0        2 
  12   chr12_223800     AOna    C    T        0      0        2 
  12   chr12_223800     ASom    C    T        0      0        2 
  12   chr12_223800     HCab    C    T      0.5      1        2 
  12   chr12_223800     HPrz    C    T        0      0        2 
  12   chr12_223800     ZBoe    C    T        0      0        2 
  12   chr12_223800     ZGre    C    T        0      0        2 
  12   chr12_223800     ZHar    C    T        0      0        2 
  12   chr12_223800   Sample    C    T        0      0        2 
  12   chr12_226093     AAsi    G    T        0      0        2 
  12   chr12_226093     AKia    G    T        0      0        2 
  12   chr12_226093     AOna    G    T        0      0        2 
  12   chr12_226093     ASom    G    T        0      0        2 
  12   chr12_226093     HCab    G    T        0      0        2 
  12   chr12_226093     HPrz    G    T        0      0        2 
  12   chr12_226093     ZBoe    G    T        0      0        2 
  12   chr12_226093     ZGre    G    T        0      0        2 
  12   chr12_226093     ZHar    G    T        1      2        2 
  12   chr12_226093   Sample    G    T        0      0        2 
  12   chr12_226742     AAsi    T    C        0      0        2 
  12   chr12_226742     AKia    T    C        0      0        2 
  12   chr12_226742     AOna    T    C        0      0        2 
  12   chr12_226742     ASom    T    C        0      0        2 
  12   chr12_226742     HCab    T    C        0      0        2 
  12   chr12_226742     HPrz    T    C        0      0        2 
  12   chr12_226742     ZBoe    T    C        0      0        2 
  12   chr12_226742     ZGre    T    C        0      0        2 
  12   chr12_226742     ZHar    T    C        1      2        2 
  12   chr12_226742   Sample    T    C        0      0        2 
  12   chr12_235627     AAsi    A    G        0      0        2 
  12   chr12_235627     AKia    A    G        0      0        2 
  12   chr12_235627     AOna    A    G        0      0        2 
  12   chr12_235627     ASom    A    G        0      0        2 
  12   chr12_235627     HCab    A    G        0      0        2 
  12   chr12_235627     HPrz    A    G        0      0        2 
  12   chr12_235627     ZBoe    A    G        1      2        2 
  12   chr12_235627     ZGre    A    G        1      2        2 
  12   chr12_235627     ZHar    A    G        1      2        2 
  12   chr12_235627   Sample    A    G        0      0        2 
  12   chr12_240669     AAsi    T    C        0      0        2 
  12   chr12_240669     AKia    T    C        0      0        2 
  12   chr12_240669     AOna    T    C        0      0        2 
  12   chr12_240669     ASom    T    C        0      0        2 
  12   chr12_240669     HCab    T    C        1      2        2 
  12   chr12_240669     HPrz    T    C        1      2        2 
  12   chr12_240669     ZBoe    T    C        0      0        2 
  12   chr12_240669     ZGre    T    C        0      0        2 
  12   chr12_240669     ZHar    T    C        0      0        2 
  12   chr12_240669   Sample    T    C        1      2        2 
  12   chr12_254345     AAsi    T    C        0      0        2 
  12   chr12_254345     AKia    T    C        0      0        2 
  12   chr12_254345     AOna    T    C        0      0        2 
  12   chr12_254345     ASom    T    C        0      0        2 
  12   chr12_254345     HCab    T    C        1      2        2 
  12   chr12_254345     HPrz    T    C        1      2        2 
  12   chr12_254345     ZBoe    T    C        0      0        2 
  12   chr12_254345     ZGre    T    C        0      0        2 
  12   chr12_254345     ZHar    T    C        0      0        2 
  12   chr12_254345   Sample    T    C        1      2        2 
  12   chr12_257460     AAsi    T    C        0      0        2 
  12   chr12_257460     AKia    T    C        0      0        2 
  12   chr12_257460     AOna    T    C        0      0        2 
  12   chr12_257460     ASom    T    C        0      0        2 
  12   chr12_257460     HCab    T    C        1      2        2 
  12   chr12_257460     HPrz    T    C        1      2        2 
  12   chr12_257460     ZBoe    T    C        0      0        2 
  12   chr12_257460     ZGre    T    C        0      0        2 
  12   chr12_257460     ZHar    T    C        0      0        2 
  12   chr12_257460   Sample    T    C        1      2        2 
  12   chr12_259118     AAsi    T    C        0      0        2 
  12   chr12_259118     AKia    T    C        0      0        2 
  12   chr12_259118     AOna    T    C        0      0        2 
  12   chr12_259118     ASom    T    C        1      2        2 
  12   chr12_259118     HCab    T    C        0      0        2 
  12   chr12_259118     HPrz    T    C        0      0        2 
  12   chr12_259118     ZBoe    T    C        0      0        2 
  12   chr12_259118     ZGre    T    C        0      0        2 
  12   chr12_259118     ZHar    T    C        0      0        2 
  12   chr12_259118   Sample    T    C        0      0        2 
  12   chr12_260113     AAsi    A    G        0      0        2 
  12   chr12_260113     AKia    A    G        0      0        2 
  12   chr12_260113     AOna    A    G        0      0        2 
  12   chr12_260113     ASom    A    G        0      0        2 
  12   chr12_260113     HCab    A    G        1      2        2 
  12   chr12_260113     HPrz    A    G        1      2        2 
  12   chr12_260113     ZBoe    A    G        0      0        2 
  12   chr12_260113     ZGre    A    G        0      0        2 
  12   chr12_260113     ZHar    A    G        0      0        2 
  12   chr12_260113   Sample    A    G        1      2        2 
  12   chr12_261343     AAsi    A    C        1      2        2 
  12   chr12_261343     AKia    A    C        0      0        2 
  12   chr12_261343     AOna    A    C        0      0        2 
  12   chr12_261343     ASom    A    C        0      0        2 
  12   chr12_261343     HCab    A    C        0      0        2 
  12   chr12_261343     HPrz    A    C        0      0        2 
  12   chr12_261343     ZBoe    A    C        0      0        2 
  12   chr12_261343     ZGre    A    C        0      0        2 
  12   chr12_261343     ZHar    A    C        0      0        2 
  12   chr12_261343   Sample    A    C        0      0        2 
  12   chr12_261815     AAsi    C    A        0      0        2 
  12   chr12_261815     AKia    C    A        0      0        2 
  12   chr12_261815     AOna    C    A        0      0        2 
  12   chr12_261815     ASom    C    A        0      0        2 
  12   chr12_261815     HCab    C    A        1      2        2 
  12   chr12_261815     HPrz    C    A        1      2        2 
  12   chr12_261815     ZBoe    C    A        0      0        2 
  12   chr12_261815     ZGre    C    A        0      0        2 
  12   chr12_261815     ZHar    C    A        0      0        2 
  12   chr12_261815   Sample    C    A        1      2        2 
  12   chr12_263793     AAsi    A    G        0      0        2 
  12   chr12_263793     AKia    A    G        0      0        2 
  12   chr12_263793     AOna    A    G        0      0        2 
  12   chr12_263793     ASom    A    G        0      0        2 
  12   chr12_263793     HCab    A    G        1      2        2 
  12   chr12_263793     HPrz    A    G        1      2        2 
  12   chr12_263793     ZBoe    A    G        0      0        2 
  12   chr12_263793     ZGre    A    G        0      0        2 
  12   chr12_263793     ZHar    A    G        0      0        2 
  12   chr12_263793   Sample    A    G        1      2        2 
  12   chr12_264870     AAsi    A    C        0      0        2 
  12   chr12_264870     AKia    A    C        1      2        2 
  12   chr12_264870     AOna    A    C        1      2        2 
  12   chr12_264870     ASom    A    C        0      0        2 
  12   chr12_264870     HCab    A    C        0      0        2 
  12   chr12_264870     HPrz    A    C        0      0        2 
  12   chr12_264870     ZBoe    A    C        0      0        2 
  12   chr12_264870     ZGre    A    C        0      0        2 
  12   chr12_264870     ZHar    A    C        0      0        2 
  12   chr12_264870   Sample    A    C        0      0        2 
  12   chr12_265717     AAsi    G    T        0      0        2 
  12   chr12_265717     AKia    G    T        0      0        2 
  12   chr12_265717     AOna    G    T        0      0        2 
  12   chr12_265717     ASom    G    T        0      0        2 
  12   chr12_265717     HCab    G    T        1      2        2 
  12   chr12_265717     HPrz    G    T        1      2        2 
  12   chr12_265717     ZBoe    G    T        0      0        2 
  12   chr12_265717     ZGre    G    T        0      0        2 
  12   chr12_265717     ZHar    G    T        0      0        2 
  12   chr12_265717   Sample    G    T        1      2        2 
  12   chr12_267402     AAsi    G    C        0      0        2 
  12   chr12_267402     AKia    G    C        0      0        2 
  12   chr12_267402     AOna    G    C        0      0        2 
  12   chr12_267402     ASom    G    C        0      0        2 
  12   chr12_267402     HCab    G    C        1      2        2 
  12   chr12_267402     HPrz    G    C        1      2        2 
  12   chr12_267402     ZBoe    G    C        0      0        2 
  12   chr12_267402     ZGre    G    C        0      0        2 
  12   chr12_267402     ZHar    G    C        0      0        2 
  12   chr12_267402   Sample    G    C        1      2        2 
  12   chr12_270856     AAsi    C    T        1      2        2 
  12   chr12_270856     AKia    C    T        0      0        2 
  12   chr12_270856     AOna    C    T        0      0        2 
  12   chr12_270856     ASom    C    T        1      2        2 
  12   chr12_270856     HCab    C    T        0      0        2 
  12   chr12_270856     HPrz    C    T        0      0        2 
  12   chr12_270856     ZBoe    C    T        0      0        2 
  12   chr12_270856     ZGre    C    T        0      0        2 
  12   chr12_270856     ZHar    C    T        0      0        2 
  12   chr12_270856   Sample    C    T        0      0        2 
  12   chr12_273649     AAsi    T    C        0      0        2 
  12   chr12_273649     AKia    T    C        0      0        2 
  12   chr12_273649     AOna    T    C        0      0        2 
  12   chr12_273649     ASom    T    C        0      0        2 
  12   chr12_273649     HCab    T    C        0      0        2 
  12   chr12_273649     HPrz    T    C        0      0        2 
  12   chr12_273649     ZBoe    T    C      0.5      1        2 
  12   chr12_273649     ZGre    T    C        0      0        2 
  12   chr12_273649     ZHar    T    C        0      0        2 
  12   chr12_273649   Sample    T    C        0      0        2 
  12   chr12_276041     AAsi    G    C        0      0        2 
  12   chr12_276041     AKia    G    C        0      0        2 
  12   chr12_276041     AOna    G    C        0      0        2 
  12   chr12_276041     ASom    G    C        0      0        2 
  12   chr12_276041     HCab    G    C        0      0        2 
  12   chr12_276041     HPrz    G    C        0      0        2 
  12   chr12_276041     ZBoe    G    C      0.5      1        2 
  12   chr12_276041     ZGre    G    C        0      0        2 
  12   chr12_276041     ZHar    G    C        0      0        2 
  12   chr12_276041   Sample    G    C        0      0        2 
  12   chr12_276242     AAsi    C    T        0      0        2 
  12   chr12_276242     AKia    C    T        0      0        2 
  12   chr12_276242     AOna    C    T        0      0        2 
  12   chr12_276242     ASom    C    T        0      0        2 
  12   chr12_276242     HCab    C    T        1      2        2 
  12   chr12_276242     HPrz    C    T        1      2        2 
  12   chr12_276242     ZBoe    C    T        0      0        2 
  12   chr12_276242     ZGre    C    T        0      0        2 
  12   chr12_276242     ZHar    C    T        0      0        2 
  12   chr12_276242   Sample    C    T        1      2        2 
  12   chr12_281071     AAsi    G    C        0      0        2 
  12   chr12_281071     AKia    G    C        0      0        2 
  12   chr12_281071     AOna    G    C        0      0        2 
  12   chr12_281071     ASom    G    C        0      0        2 
  12   chr12_281071     HCab    G    C        1      2        2 
  12   chr12_281071     HPrz    G    C        1      2        2 
  12   chr12_281071     ZBoe    G    C        0      0        2 
  12   chr12_281071     ZGre    G    C        0      0        2 
  12   chr12_281071     ZHar    G    C        0      0        2 
  12   chr12_281071   Sample    G    C        1      2        2 
  12   chr12_284862     AAsi    A    G        0      0        2 
  12   chr12_284862     AKia    A    G        0      0        2 
  12   chr12_284862     AOna    A    G        0      0        2 
  12   chr12_284862     ASom    A    G        0      0        2 
  12   chr12_284862     HCab    A    G        0      0        2 
  12   chr12_284862     HPrz    A    G        0      0        2 
  12   chr12_284862     ZBoe    A    G        0      0        2 
  12   chr12_284862     ZGre    A    G      0.5      1        2 
  12   chr12_284862     ZHar    A    G        0      0        2 
  12   chr12_284862   Sample    A    G        0      0        2 
  12   chr12_284875     AAsi    C    G      0.5      1        2 
  12   chr12_284875     AKia    C    G        0      0        2 
  12   chr12_284875     AOna    C    G        0      0        2 
  12   chr12_284875     ASom    C    G        0      0        2 
  12   chr12_284875     HCab    C    G        0      0        2 
  12   chr12_284875     HPrz    C    G        0      0        2 
  12   chr12_284875     ZBoe    C    G        0      0        2 
  12   chr12_284875     ZGre    C    G        0      0        2 
  12   chr12_284875     ZHar    C    G        0      0        2 
  12   chr12_284875   Sample    C    G        0      0        2 
  12   chr12_285133     AAsi    C    A        0      0        2 
  12   chr12_285133     AKia    C    A        0      0        2 
  12   chr12_285133     AOna    C    A      0.5      1        2 
  12   chr12_285133     ASom    C    A        0      0        2 
  12   chr12_285133     HCab    C    A        0      0        2 
  12   chr12_285133     HPrz    C    A        0      0        2 
  12   chr12_285133     ZBoe    C    A        0      0        2 
  12   chr12_285133     ZGre    C    A        0      0        2 
  12   chr12_285133     ZHar    C    A        0      0        2 
  12   chr12_285133   Sample    C    A        0      0        2 
  12   chr12_286362     AAsi    C    T        0      0        2 
  12   chr12_286362     AKia    C    T        0      0        2 
  12   chr12_286362     AOna    C    T        0      0        2 
  12   chr12_286362     ASom    C    T        0      0        2 
  12   chr12_286362     HCab    C    T        0      0        2 
  12   chr12_286362     HPrz    C    T      0.5      1        2 
  12   chr12_286362     ZBoe    C    T        0      0        2 
  12   chr12_286362     ZGre    C    T        0      0        2 
  12   chr12_286362     ZHar    C    T        0      0        2 
  12   chr12_286362   Sample    C    T        0      0        2 
  12   chr12_288288     AAsi    G    A        1      2        2 
  12   chr12_288288     AKia    G    A        0      0        2 
  12   chr12_288288     AOna    G    A        0      0        2 
  12   chr12_288288     ASom    G    A        1      2        2 
  12   chr12_288288     HCab    G    A        1      2        2 
  12   chr12_288288     HPrz    G    A        1      2        2 
  12   chr12_288288     ZBoe    G    A        0      0        2 
  12   chr12_288288     ZGre    G    A        0      0        2 
  12   chr12_288288     ZHar    G    A        0      0        2 
  12   chr12_288288   Sample    G    A        1      2        2 
  12   chr12_290512     AAsi    T    C        1      2        2 
  12   chr12_290512     AKia    T    C        0      0        2 
  12   chr12_290512     AOna    T    C        0      0        2 
  12   chr12_290512     ASom    T    C        1      2        2 
  12   chr12_290512     HCab    T    C        0      0        2 
  12   chr12_290512     HPrz    T    C        0      0        2 
  12   chr12_290512     ZBoe    T    C        0      0        2 
  12   chr12_290512     ZGre    T    C        0      0        2 
  12   chr12_290512     ZHar    T    C        0      0        2 
  12   chr12_290512   Sample    T    C        0      0        2 
  12   chr12_299711     AAsi    G    A        1      2        2 
  12   chr12_299711     AKia    G    A        0      0        2 
  12   chr12_299711     AOna    G    A        0      0        2 
  12   chr12_299711     ASom    G    A        1      2        2 
  12   chr12_299711     HCab    G    A        0      0        2 
  12   chr12_299711     HPrz    G    A        0      0        2 
  12   chr12_299711     ZBoe    G    A        0      0        2 
  12   chr12_299711     ZGre    G    A        0      0        2 
  12   chr12_299711     ZHar    G    A        0      0        2 
  12   chr12_299711   Sample    G    A        0      0        2 
  12   chr12_299786     AAsi    T    C        0      0        2 
  12   chr12_299786     AKia    T    C      0.5      1        2 
  12   chr12_299786     AOna    T    C      0.5      1        2 
  12   chr12_299786     ASom    T    C        0      0        2 
  12   chr12_299786     HCab    T    C        0      0        2 
  12   chr12_299786     HPrz    T    C        0      0        2 
  12   chr12_299786     ZBoe    T    C        0      0        2 
  12   chr12_299786     ZGre    T    C        0      0        2 
  12   chr12_299786     ZHar    T    C        0      0        2 
  12   chr12_299786   Sample    T    C        0      0        2 
  12   chr12_300333     AAsi    T    C        0      0        2 
  12   chr12_300333     AKia    T    C        0      0        2 
  12   chr12_300333     AOna    T    C        0      0        2 
  12   chr12_300333     ASom    T    C        0      0        2 
  12   chr12_300333     HCab    T    C        0      0        2 
  12   chr12_300333     HPrz    T    C        0      0        2 
  12   chr12_300333     ZBoe    T    C        0      0        2 
  12   chr12_300333     ZGre    T    C        0      0        2 
  12   chr12_300333     ZHar    T    C      0.5      1        2 
  12   chr12_300333   Sample    T    C        0      0        2 
  12   chr12_302874     AAsi    G    A        0      0        2 
  12   chr12_302874     AKia    G    A        0      0        2 
  12   chr12_302874     AOna    G    A        0      0        2 
  12   chr12_302874     ASom    G    A        0      0        2 
  12   chr12_302874     HCab    G    A        0      0        2 
  12   chr12_302874     HPrz    G    A        0      0        2 
  12   chr12_302874     ZBoe    G    A        0      0        2 
  12   chr12_302874     ZGre    G    A        0      0        2 
  12   chr12_302874     ZHar    G    A      0.5      1        2 
  12   chr12_302874   Sample    G    A        0      0        2 
  12   chr12_305050     AAsi    G    A        0      0        2 
  12   chr12_305050     AKia    G    A        0      0        2 
  12   chr12_305050     AOna    G    A        0      0        2 
  12   chr12_305050     ASom    G    A        0      0        2 
  12   chr12_305050     HCab    G    A        0      0        2 
  12   chr12_305050     HPrz    G    A        0      0        2 
  12   chr12_305050     ZBoe    G    A        1      2        2 
  12   chr12_305050     ZGre    G    A        1      2        2 
  12   chr12_305050     ZHar    G    A        1      2        2 
  12   chr12_305050   Sample    G    A        0      0        2 
  12   chr12_309237     AAsi    A    G        0      0        2 
  12   chr12_309237     AKia    A    G        0      0        2 
  12   chr12_309237     AOna    A    G        0      0        2 
  12   chr12_309237     ASom    A    G        0      0        2 
  12   chr12_309237     HCab    A    G        0      0        2 
  12   chr12_309237     HPrz    A    G      0.5      1        2 
  12   chr12_309237     ZBoe    A    G        0      0        2 
  12   chr12_309237     ZGre    A    G        0      0        2 
  12   chr12_309237     ZHar    A    G        0      0        2 
  12   chr12_309237   Sample    A    G        0      0        2 
  12   chr12_315858     AAsi    T    C        0      0        2 
  12   chr12_315858     AKia    T    C        0      0        2 
  12   chr12_315858     AOna    T    C        0      0        2 
  12   chr12_315858     ASom    T    C        0      0        2 
  12   chr12_315858     HCab    T    C        1      2        2 
  12   chr12_315858     HPrz    T    C        1      2        2 
  12   chr12_315858     ZBoe    T    C        0      0        2 
  12   chr12_315858     ZGre    T    C        0      0        2 
  12   chr12_315858     ZHar    T    C        0      0        2 
  12   chr12_315858   Sample    T    C        1      2        2 
  12   chr12_317817     AAsi    T    C        0      0        2 
  12   chr12_317817     AKia    T    C        0      0        2 
  12   chr12_317817     AOna    T    C        0      0        2 
  12   chr12_317817     ASom    T    C        0      0        2 
  12   chr12_317817     HCab    T    C      0.5      1        2 
  12   chr12_317817     HPrz    T    C        0      0        2 
  12   chr12_317817     ZBoe    T    C        0      0        2 
  12   chr12_317817     ZGre    T    C        0      0        2 
  12   chr12_317817     ZHar    T    C        0      0        2 
  12   chr12_317817   Sample    T    C        0      0        2 
  12   chr12_318155     AAsi    A    G        0      0        2 
  12   chr12_318155     AKia    A    G        0      0        2 
  12   chr12_318155     AOna    A    G        0      0        2 
  12   chr12_318155     ASom    A    G        0      0        2 
  12   chr12_318155     HCab    A    G        0      0        2 
  12   chr12_318155     HPrz    A    G      0.5      1        2 
  12   chr12_318155     ZBoe    A    G        0      0        2 
  12   chr12_318155     ZGre    A    G        0      0        2 
  12   chr12_318155     ZHar    A    G        0      0        2 
  12   chr12_318155   Sample    A    G        0      0        2 
  12   chr12_322023     AAsi    G    A        0      0        2 
  12   chr12_322023     AKia    G    A        0      0        2 
  12   chr12_322023     AOna    G    A      0.5      1        2 
  12   chr12_322023     ASom    G    A        0      0        2 
  12   chr12_322023     HCab    G    A        0      0        2 
  12   chr12_322023     HPrz    G    A        0      0        2 
  12   chr12_322023     ZBoe    G    A        0      0        2 
  12   chr12_322023     ZGre    G    A        0      0        2 
  12   chr12_322023     ZHar    G    A        0      0        2 
  12   chr12_322023   Sample    G    A        0      0        2 
  12   chr12_328053     AAsi    A    G        0      0        2 
  12   chr12_328053     AKia    A    G        0      0        2 
  12   chr12_328053     AOna    A    G        0      0        2 
  12   chr12_328053     ASom    A    G        0      0        2 
  12   chr12_328053     HCab    A    G        0      0        2 
  12   chr12_328053     HPrz    A    G        0      0        2 
  12   chr12_328053     ZBoe    A    G        0      0        2 
  12   chr12_328053     ZGre    A    G        0      0        2 
  12   chr12_328053     ZHar    A    G      0.5      1        2 
  12   chr12_328053   Sample    A    G        0      0        2 
  12   chr12_329123     AAsi    G    C        0      0        2 
  12   chr12_329123     AKia    G    C        0      0        2 
  12   chr12_329123     AOna    G    C        0      0        2 
  12   chr12_329123     ASom    G    C        0      0        2 
  12   chr12_329123     HCab    G    C        0      0        2 
  12   chr12_329123     HPrz    G    C        0      0        2 
  12   chr12_329123     ZBoe    G    C        1      2        2 
  12   chr12_329123     ZGre    G    C        0      0        2 
  12   chr12_329123     ZHar    G    C        0      0        2 
  12   chr12_329123   Sample    G    C        0      0        2 
  12   chr12_329909     AAsi    G    A        0      0        2 
  12   chr12_329909     AKia    G    A        0      0        2 
  12   chr12_329909     AOna    G    A        0      0        2 
  12   chr12_329909     ASom    G    A        0      0        2 
  12   chr12_329909     HCab    G    A        1      2        2 
  12   chr12_329909     HPrz    G    A        1      2        2 
  12   chr12_329909     ZBoe    G    A        0      0        2 
  12   chr12_329909     ZGre    G    A        0      0        2 
  12   chr12_329909     ZHar    G    A        0      0        2 
  12   chr12_329909   Sample    G    A        1      2        2 
  12   chr12_340243     AAsi    C    A        0      0        2 
  12   chr12_340243     AKia    C    A        0      0        2 
  12   chr12_340243     AOna    C    A        0      0        2 
  12   chr12_340243     ASom    C    A        0      0        2 
  12   chr12_340243     HCab    C    A        1      2        2 
  12   chr12_340243     HPrz    C    A        1      2        2 
  12   chr12_340243     ZBoe    C    A        0      0        2 
  12   chr12_340243     ZGre    C    A        0      0        2 
  12   chr12_340243     ZHar    C    A        0      0        2 
  12   chr12_340243   Sample    C    A        1      2        2 
  12   chr12_347708     AAsi    C    T        0      0        2 
  12   chr12_347708     AKia    C    T        0      0        2 
  12   chr12_347708     AOna    C    T        0      0        2 
  12   chr12_347708     ASom    C    T        0      0        2 
  12   chr12_347708     HCab    C    T        1      2        2 
  12   chr12_347708     HPrz    C    T        1      2        2 
  12   chr12_347708     ZBoe    C    T        0      0        2 
  12   chr12_347708     ZGre    C    T        0      0        2 
  12   chr12_347708     ZHar    C    T        0      0        2 
  12   chr12_347708   Sample    C    T        1      2        2 
  12   chr12_356581     AAsi    C    T        0      0        2 
  12   chr12_356581     AKia    C    T        0      0        2 
  12   chr12_356581     AOna    C    T        0      0        2 
  12   chr12_356581     ASom    C    T        0      0        2 
  12   chr12_356581     HCab    C    T        1      2        2 
  12   chr12_356581     HPrz    C    T        1      2        2 
  12   chr12_356581     ZBoe    C    T        0      0        2 
  12   chr12_356581     ZGre    C    T        0      0        2 
  12   chr12_356581     ZHar    C    T        0      0        2 
  12   chr12_356581   Sample    C    T        1      2        2 
  12   chr12_360523     AAsi    G    C        0      0        2 
  12   chr12_360523     AKia    G    C        0      0        2 
  12   chr12_360523     AOna    G    C        0      0        2 
  12   chr12_360523     ASom    G    C        0      0        2 
  12   chr12_360523     HCab    G    C        0      0        2 
  12   chr12_360523     HPrz    G    C        0      0        2 
  12   chr12_360523     ZBoe    G    C        0      0        2 
  12   chr12_360523     ZGre    G    C      0.5      1        2 
  12   chr12_360523     ZHar    G    C        0      0        2 
  12   chr12_360523   Sample    G    C        0      0        2 
  12   chr12_367007     AAsi    C    T        0      0        2 
  12   chr12_367007     AKia    C    T        0      0        2 
  12   chr12_367007     AOna    C    T        0      0        2 
  12   chr12_367007     ASom    C    T        0      0        2 
  12   chr12_367007     HCab    C    T        1      2        2 
  12   chr12_367007     HPrz    C    T        1      2        2 
  12   chr12_367007     ZBoe    C    T        0      0        2 
  12   chr12_367007     ZGre    C    T        0      0        2 
  12   chr12_367007     ZHar    C    T        0      0        2 
  12   chr12_367007   Sample    C    T        1      2        2 
  12   chr12_367109     AAsi    C    A        0      0        2 
  12   chr12_367109     AKia    C    A        0      0        2 
  12   chr12_367109     AOna    C    A        0      0        2 
  12   chr12_367109     ASom    C    A        0      0        2 
  12   chr12_367109     HCab    C    A        0      0        2 
  12   chr12_367109     HPrz    C    A        0      0        2 
  12   chr12_367109     ZBoe    C    A        0      0        2 
  12   chr12_367109     ZGre    C    A      0.5      1        2 
  12   chr12_367109     ZHar    C    A        0      0        2 
  12   chr12_367109   Sample    C    A        0      0        2 
  12   chr12_367975     AAsi    A    G        0      0        2 
  12   chr12_367975     AKia    A    G        0      0        2 
  12   chr12_367975     AOna    A    G        0      0        2 
  12   chr12_367975     ASom    A    G        0      0        2 
  12   chr12_367975     HCab    A    G        0      0        2 
  12   chr12_367975     HPrz    A    G        0      0        2 
  12   chr12_367975     ZBoe    A    G        0      0        2 
  12   chr12_367975     ZGre    A    G      0.5      1        2 
  12   chr12_367975     ZHar    A    G        0      0        2 
  12   chr12_367975   Sample    A    G        0      0        2 
  12   chr12_368446     AAsi    G    A        0      0        2 
  12   chr12_368446     AKia    G    A        0      0        2 
  12   chr12_368446     AOna    G    A        0      0        2 
  12   chr12_368446     ASom    G    A        0      0        2 
  12   chr12_368446     HCab    G    A      0.5      1        2 
  12   chr12_368446     HPrz    G    A        1      2        2 
  12   chr12_368446     ZBoe    G    A        0      0        2 
  12   chr12_368446     ZGre    G    A        0      0        2 
  12   chr12_368446     ZHar    G    A        0      0        2 
  12   chr12_368446   Sample    G    A        1      2        2 
  12   chr12_369008     AAsi    T    C        0      0        2 
  12   chr12_369008     AKia    T    C        1      2        2 
  12   chr12_369008     AOna    T    C        1      2        2 
  12   chr12_369008     ASom    T    C        0      0        2 
  12   chr12_369008     HCab    T    C        0      0        2 
  12   chr12_369008     HPrz    T    C        0      0        2 
  12   chr12_369008     ZBoe    T    C        0      0        2 
  12   chr12_369008     ZGre    T    C        0      0        2 
  12   chr12_369008     ZHar    T    C        0      0        2 
  12   chr12_369008   Sample    T    C        0      0        2 
  12   chr12_370223     AAsi    T    A        0      0        2 
  12   chr12_370223     AKia    T    A        0      0        2 
  12   chr12_370223     AOna    T    A        0      0        2 
  12   chr12_370223     ASom    T    A        0      0        2 
  12   chr12_370223     HCab    T    A        0      0        2 
  12   chr12_370223     HPrz    T    A        0      0        2 
  12   chr12_370223     ZBoe    T    A        0      0        2 
  12   chr12_370223     ZGre    T    A        0      0        2 
  12   chr12_370223     ZHar    T    A      0.5      1        2 
  12   chr12_370223   Sample    T    A        0      0        2 
  12   chr12_374888     AAsi    A    C        0      0        2 
  12   chr12_374888     AKia    A    C        0      0        2 
  12   chr12_374888     AOna    A    C        0      0        2 
  12   chr12_374888     ASom    A    C        0      0        2 
  12   chr12_374888     HCab    A    C        0      0        2 
  12   chr12_374888     HPrz    A    C        0      0        2 
  12   chr12_374888     ZBoe    A    C      0.5      1        2 
  12   chr12_374888     ZGre    A    C        0      0        2 
  12   chr12_374888     ZHar    A    C        0      0        2 
  12   chr12_374888   Sample    A    C        0      0        2 
  12   chr12_379966     AAsi    C    T        0      0        2 
  12   chr12_379966     AKia    C    T        0      0        2 
  12   chr12_379966     AOna    C    T        0      0        2 
  12   chr12_379966     ASom    C    T        0      0        2 
  12   chr12_379966     HCab    C    T        1      2        2 
  12   chr12_379966     HPrz    C    T        1      2        2 
  12   chr12_379966     ZBoe    C    T        0      0        2 
  12   chr12_379966     ZGre    C    T        0      0        2 
  12   chr12_379966     ZHar    C    T        0      0        2 
  12   chr12_379966   Sample    C    T        0      0        2 
  12   chr12_384618     AAsi    A    G        0      0        2 
  12   chr12_384618     AKia    A    G        0      0        2 
  12   chr12_384618     AOna    A    G        0      0        2 
  12   chr12_384618     ASom    A    G        0      0        2 
  12   chr12_384618     HCab    A    G        0      0        2 
  12   chr12_384618     HPrz    A    G      0.5      1        2 
  12   chr12_384618     ZBoe    A    G        0      0        2 
  12   chr12_384618     ZGre    A    G        0      0        2 
  12   chr12_384618     ZHar    A    G        0      0        2 
  12   chr12_384618   Sample    A    G        1      2        2 
  12   chr12_388297     AAsi    A    G        0      0        2 
  12   chr12_388297     AKia    A    G        0      0        2 
  12   chr12_388297     AOna    A    G        0      0        2 
  12   chr12_388297     ASom    A    G        0      0        2 
  12   chr12_388297     HCab    A    G        1      2        2 
  12   chr12_388297     HPrz    A    G        1      2        2 
  12   chr12_388297     ZBoe    A    G        0      0        2 
  12   chr12_388297     ZGre    A    G        0      0        2 
  12   chr12_388297     ZHar    A    G        0      0        2 
  12   chr12_388297   Sample    A    G        1      2        2 
  12   chr12_400784     AAsi    A    G        0      0        2 
  12   chr12_400784     AKia    A    G        0      0        2 
  12   chr12_400784     AOna    A    G        0      0        2 
  12   chr12_400784     ASom    A    G        0      0        2 
  12   chr12_400784     HCab    A    G        0      0        2 
  12   chr12_400784     HPrz    A    G        0      0        2 
  12   chr12_400784     ZBoe    A    G        0      0        2 
  12   chr12_400784     ZGre    A    G        0      0        2 
  12   chr12_400784     ZHar    A    G      0.5      1        2 
  12   chr12_400784   Sample    A    G        0      0        2 
  12   chr12_406705     AAsi    T    C        0      0        2 
  12   chr12_406705     AKia    T    C        0      0        2 
  12   chr12_406705     AOna    T    C        0      0        2 
  12   chr12_406705     ASom    T    C        0      0        2 
  12   chr12_406705     HCab    T    C        0      0        2 
  12   chr12_406705     HPrz    T    C        0      0        2 
  12   chr12_406705     ZBoe    T    C        0      0        2 
  12   chr12_406705     ZGre    T    C        1      2        2 
  12   chr12_406705     ZHar    T    C        1      2        2 
  12   chr12_406705   Sample    T    C        0      0        2 
  12   chr12_407798     AAsi    C    T        0      0        2 
  12   chr12_407798     AKia    C    T        0      0        2 
  12   chr12_407798     AOna    C    T      0.5      1        2 
  12   chr12_407798     ASom    C    T        0      0        2 
  12   chr12_407798     HCab    C    T        0      0        2 
  12   chr12_407798     HPrz    C    T        0      0        2 
  12   chr12_407798     ZBoe    C    T        0      0        2 
  12   chr12_407798     ZGre    C    T        0      0        2 
  12   chr12_407798     ZHar    C    T        0      0        2 
  12   chr12_407798   Sample    C    T        0      0        2 
  12   chr12_408131     AAsi    T    C        0      0        2 
  12   chr12_408131     AKia    T    C        0      0        2 
  12   chr12_408131     AOna    T    C      0.5      1        2 
  12   chr12_408131     ASom    T    C        0      0        2 
  12   chr12_408131     HCab    T    C        0      0        2 
  12   chr12_408131     HPrz    T    C        0      0        2 
  12   chr12_408131     ZBoe    T    C        0      0        2 
  12   chr12_408131     ZGre    T    C        0      0        2 
  12   chr12_408131     ZHar    T    C        0      0        2 
  12   chr12_408131   Sample    T    C        0      0        2 
  12   chr12_408270     AAsi    G    T        0      0        2 
  12   chr12_408270     AKia    G    T        0      0        2 
  12   chr12_408270     AOna    G    T        0      0        2 
  12   chr12_408270     ASom    G    T        0      0        2 
  12   chr12_408270     HCab    G    T        1      2        2 
  12   chr12_408270     HPrz    G    T        1      2        2 
  12   chr12_408270     ZBoe    G    T        0      0        2 
  12   chr12_408270     ZGre    G    T        0      0        2 
  12   chr12_408270     ZHar    G    T        0      0        2 
  12   chr12_408270   Sample    G    T        1      2        2 
  12   chr12_422502     AAsi    T    C        0      0        2 
  12   chr12_422502     AKia    T    C        0      0        2 
  12   chr12_422502     AOna    T    C      0.5      1        2 
  12   chr12_422502     ASom    T    C        0      0        2 
  12   chr12_422502     HCab    T    C        0      0        2 
  12   chr12_422502     HPrz    T    C        0      0        2 
  12   chr12_422502     ZBoe    T    C        0      0        2 
  12   chr12_422502     ZGre    T    C        0      0        2 
  12   chr12_422502     ZHar    T    C        0      0        2 
  12   chr12_422502   Sample    T    C        0      0        2 
  12   chr12_432017     AAsi    C    T        0      0        2 
  12   chr12_432017     AKia    C    T        0      0        2 
  12   chr12_432017     AOna    C    T        0      0        2 
  12   chr12_432017     ASom    C    T        0      0        2 
  12   chr12_432017     HCab    C    T        1      2        2 
  12   chr12_432017     HPrz    C    T        1      2        2 
  12   chr12_432017     ZBoe    C    T        0      0        2 
  12   chr12_432017     ZGre    C    T        0      0        2 
  12   chr12_432017     ZHar    C    T        0      0        2 
  12   chr12_432017   Sample    C    T        1      2        2 
  12   chr12_442474     AAsi    G    A        0      0        2 
  12   chr12_442474     AKia    G    A        0      0        2 
  12   chr12_442474     AOna    G    A        0      0        2 
  12   chr12_442474     ASom    G    A        0      0        2 
  12   chr12_442474     HCab    G    A        0      0        2 
  12   chr12_442474     HPrz    G    A        0      0        2 
  12   chr12_442474     ZBoe    G    A        0      0        2 
  12   chr12_442474     ZGre    G    A        0      0        2 
  12   chr12_442474     ZHar    G    A        1      2        2 
  12   chr12_442474   Sample    G    A        0      0        2 
  12   chr12_443460     AAsi    G    A        0      0        2 
  12   chr12_443460     AKia    G    A      0.5      1        2 
  12   chr12_443460     AOna    G    A        0      0        2 
  12   chr12_443460     ASom    G    A        0      0        2 
  12   chr12_443460     HCab    G    A        0      0        2 
  12   chr12_443460     HPrz    G    A        0      0        2 
  12   chr12_443460     ZBoe    G    A        0      0        2 
  12   chr12_443460     ZGre    G    A        0      0        2 
  12   chr12_443460     ZHar    G    A        0      0        2 
  12   chr12_443460   Sample    G    A        0      0        2 
  12   chr12_452904     AAsi    A    G        0      0        2 
  12   chr12_452904     AKia    A    G        0      0        2 
  12   chr12_452904     AOna    A    G        0      0        2 
  12   chr12_452904     ASom    A    G        0      0        2 
  12   chr12_452904     HCab    A    G        1      2        2 
  12   chr12_452904     HPrz    A    G        1      2        2 
  12   chr12_452904     ZBoe    A    G        0      0        2 
  12   chr12_452904     ZGre    A    G        0      0        2 
  12   chr12_452904     ZHar    A    G        0      0        2 
  12   chr12_452904   Sample    A    G        1      2        2 
  12   chr12_453994     AAsi    A    G        0      0        2 
  12   chr12_453994     AKia    A    G        0      0        2 
  12   chr12_453994     AOna    A    G        0      0        2 
  12   chr12_453994     ASom    A    G        0      0        2 
  12   chr12_453994     HCab    A    G        0      0        2 
  12   chr12_453994     HPrz    A    G        0      0        2 
  12   chr12_453994     ZBoe    A    G      0.5      1        2 
  12   chr12_453994     ZGre    A    G        0      0        2 
  12   chr12_453994     ZHar    A    G        0      0        2 
  12   chr12_453994   Sample    A    G        0      0        2 
  12   chr12_460282     AAsi    G    C        1      2        2 
  12   chr12_460282     AKia    G    C        0      0        2 
  12   chr12_460282     AOna    G    C        0      0        2 
  12   chr12_460282     ASom    G    C        1      2        2 
  12   chr12_460282     HCab    G    C        0      0        2 
  12   chr12_460282     HPrz    G    C        0      0        2 
  12   chr12_460282     ZBoe    G    C        0      0        2 
  12   chr12_460282     ZGre    G    C        0      0        2 
  12   chr12_460282     ZHar    G    C        0      0        2 
  12   chr12_460282   Sample    G    C        0      0        2 
  12   chr12_460983     AAsi    A    G        0      0        2 
  12   chr12_460983     AKia    A    G        0      0        2 
  12   chr12_460983     AOna    A    G        0      0        2 
  12   chr12_460983     ASom    A    G        0      0        2 
  12   chr12_460983     HCab    A    G        0      0        2 
  12   chr12_460983     HPrz    A    G        0      0        2 
  12   chr12_460983     ZBoe    A    G        0      0        2 
  12   chr12_460983     ZGre    A    G        0      0        2 
  12   chr12_460983     ZHar    A    G        1      2        2 
  12   chr12_460983   Sample    A    G        0      0        2 
  12   chr12_483862     AAsi    G    A        0      0        2 
  12   chr12_483862     AKia    G    A        0      0        2 
  12   chr12_483862     AOna    G    A        0      0        2 
  12   chr12_483862     ASom    G    A        0      0        2 
  12   chr12_483862     HCab    G    A        1      2        2 
  12   chr12_483862     HPrz    G    A        1      2        2 
  12   chr12_483862     ZBoe    G    A        0      0        2 
  12   chr12_483862     ZGre    G    A        0      0        2 
  12   chr12_483862     ZHar    G    A        0      0        2 
  12   chr12_483862   Sample    G    A        1      2        2 
  12   chr12_484787     AAsi    A    G        0      0        2 
  12   chr12_484787     AKia    A    G        1      2        2 
  12   chr12_484787     AOna    A    G        1      2        2 
  12   chr12_484787     ASom    A    G        0      0        2 
  12   chr12_484787     HCab    A    G        0      0        2 
  12   chr12_484787     HPrz    A    G        0      0        2 
  12   chr12_484787     ZBoe    A    G        0      0        2 
  12   chr12_484787     ZGre    A    G        0      0        2 
  12   chr12_484787     ZHar    A    G        0      0        2 
  12   chr12_484787   Sample    A    G        0      0        2 
  12   chr12_489318     AAsi    T    C        0      0        2 
  12   chr12_489318     AKia    T    C        1      2        2 
  12   chr12_489318     AOna    T    C        1      2        2 
  12   chr12_489318     ASom    T    C        0      0        2 
  12   chr12_489318     HCab    T    C        0      0        2 
  12   chr12_489318     HPrz    T    C        0      0        2 
  12   chr12_489318     ZBoe    T    C        0      0        2 
  12   chr12_489318     ZGre    T    C        0      0        2 
  12   chr12_489318     ZHar    T    C        0      0        2 
  12   chr12_489318   Sample    T    C        0      0        2 
  12   chr12_494733     AAsi    A    G        0      0        2 
  12   chr12_494733     AKia    A    G        0      0        2 
  12   chr12_494733     AOna    A    G        0      0        2 
  12   chr12_494733     ASom    A    G        0      0        2 
  12   chr12_494733     HCab    A    G        0      0        2 
  12   chr12_494733     HPrz    A    G      0.5      1        2 
  12   chr12_494733     ZBoe    A    G        0      0        2 
  12   chr12_494733     ZGre    A    G        0      0        2 
  12   chr12_494733     ZHar    A    G        0      0        2 
  12   chr12_494733   Sample    A    G        0      0        2 
  12   chr12_497511     AAsi    T    C      0.5      1        2 
  12   chr12_497511     AKia    T    C        0      0        2 
  12   chr12_497511     AOna    T    C        0      0        2 
  12   chr12_497511     ASom    T    C        0      0        2 
  12   chr12_497511     HCab    T    C        0      0        2 
  12   chr12_497511     HPrz    T    C        0      0        2 
  12   chr12_497511     ZBoe    T    C        0      0        2 
  12   chr12_497511     ZGre    T    C        0      0        2 
  12   chr12_497511     ZHar    T    C        0      0        2 
  12   chr12_497511   Sample    T    C        0      0        2 
  12   chr12_502551     AAsi    C    G        0      0        2 
  12   chr12_502551     AKia    C    G        0      0        2 
  12   chr12_502551     AOna    C    G        0      0        2 
  12   chr12_502551     ASom    C    G        0      0        2 
  12   chr12_502551     HCab    C    G        1      2        2 
  12   chr12_502551     HPrz    C    G        1      2        2 
  12   chr12_502551     ZBoe    C    G        0      0        2 
  12   chr12_502551     ZGre    C    G        0      0        2 
  12   chr12_502551     ZHar    C    G        0      0        2 
  12   chr12_502551   Sample    C    G        1      2        2 
  12   chr12_507505     AAsi    C    T        0      0        2 
  12   chr12_507505     AKia    C    T        0      0        2 
  12   chr12_507505     AOna    C    T        0      0        2 
  12   chr12_507505     ASom    C    T        0      0        2 
  12   chr12_507505     HCab    C    T        1      2        2 
  12   chr12_507505     HPrz    C    T        1      2        2 
  12   chr12_507505     ZBoe    C    T        0      0        2 
  12   chr12_507505     ZGre    C    T        0      0        2 
  12   chr12_507505     ZHar    C    T        0      0        2 
  12   chr12_507505   Sample    C    T        1      2        2 
  12   chr12_548293     AAsi    T    C        0      0        2 
  12   chr12_548293     AKia    T    C        0      0        2 
  12   chr12_548293     AOna    T    C        0      0        2 
  12   chr12_548293     ASom    T    C        0      0        2 
  12   chr12_548293     HCab    T    C        0      0        2 
  12   chr12_548293     HPrz    T    C        0      0        2 
  12   chr12_548293     ZBoe    T    C        1      2        2 
  12   chr12_548293     ZGre    T    C        1      2        2 
  12   chr12_548293     ZHar    T    C        1      2        2 
  12   chr12_548293   Sample    T    C        0      0        2 
  12   chr12_561231     AAsi    C    T        0      0        2 
  12   chr12_561231     AKia    C    T        0      0        2 
  12   chr12_561231     AOna    C    T        0      0        2 
  12   chr12_561231     ASom    C    T        0      0        2 
  12   chr12_561231     HCab    C    T      0.5      1        2 
  12   chr12_561231     HPrz    C    T        0      0        2 
  12   chr12_561231     ZBoe    C    T        0      0        2 
  12   chr12_561231     ZGre    C    T        0      0        2 
  12   chr12_561231     ZHar    C    T        0      0        2 
  12   chr12_561231   Sample    C    T        0      0        2 
  12   chr12_563692     AAsi    A    G        0      0        2 
  12   chr12_563692     AKia    A    G        0      0        2 
  12   chr12_563692     AOna    A    G        0      0        2 
  12   chr12_563692     ASom    A    G        0      0        2 
  12   chr12_563692     HCab    A    G        0      0        2 
  12   chr12_563692     HPrz    A    G        0      0        2 
  12   chr12_563692     ZBoe    A    G        1      2        2 
  12   chr12_563692     ZGre    A    G        0      0        2 
  12   chr12_563692     ZHar    A    G        0      0        2 
  12   chr12_563692   Sample    A    G        0      0        2 
  12   chr12_570612     AAsi    T    C        0      0        2 
  12   chr12_570612     AKia    T    C        0      0        2 
  12   chr12_570612     AOna    T    C        0      0        2 
  12   chr12_570612     ASom    T    C        0      0        2 
  12   chr12_570612     HCab    T    C        1      2        2 
  12   chr12_570612     HPrz    T    C        1      2        2 
  12   chr12_570612     ZBoe    T    C        0      0        2 
  12   chr12_570612     ZGre    T    C        0      0        2 
  12   chr12_570612     ZHar    T    C        0      0        2 
  12   chr12_570612   Sample    T    C        1      2        2 
  12   chr12_570753     AAsi    C    T        0      0        2 
  12   chr12_570753     AKia    C    T        1      2        2 
  12   chr12_570753     AOna    C    T        1      2        2 
  12   chr12_570753     ASom    C    T        0      0        2 
  12   chr12_570753     HCab    C    T        0      0        2 
  12   chr12_570753     HPrz    C    T        0      0        2 
  12   chr12_570753     ZBoe    C    T        0      0        2 
  12   chr12_570753     ZGre    C    T        0      0        2 
  12   chr12_570753     ZHar    C    T        0      0        2 
  12   chr12_570753   Sample    C    T        0      0        2 
  12   chr12_574283     AAsi    G    A        0      0        2 
  12   chr12_574283     AKia    G    A        0      0        2 
  12   chr12_574283     AOna    G    A        0      0        2 
  12   chr12_574283     ASom    G    A        0      0        2 
  12   chr12_574283     HCab    G    A        0      0        2 
  12   chr12_574283     HPrz    G    A        0      0        2 
  12   chr12_574283     ZBoe    G    A        0      0        2 
  12   chr12_574283     ZGre    G    A        1      2        2 
  12   chr12_574283     ZHar    G    A        0      0        2 
  12   chr12_574283   Sample    G    A        0      0        2 
  12   chr12_577497     AAsi    A    G        0      0        2 
  12   chr12_577497     AKia    A    G        0      0        2 
  12   chr12_577497     AOna    A    G        0      0        2 
  12   chr12_577497     ASom    A    G        0      0        2 
  12   chr12_577497     HCab    A    G        0      0        2 
  12   chr12_577497     HPrz    A    G        0      0        2 
  12   chr12_577497     ZBoe    A    G        0      0        2 
  12   chr12_577497     ZGre    A    G        1      2        2 
  12   chr12_577497     ZHar    A    G        0      0        2 
  12   chr12_577497   Sample    A    G        0      0        2 
  12   chr12_585025     AAsi    C    T        0      0        2 
  12   chr12_585025     AKia    C    T        0      0        2 
  12   chr12_585025     AOna    C    T        0      0        2 
  12   chr12_585025     ASom    C    T        0      0        2 
  12   chr12_585025     HCab    C    T        1      2        2 
  12   chr12_585025     HPrz    C    T        1      2        2 
  12   chr12_585025     ZBoe    C    T        0      0        2 
  12   chr12_585025     ZGre    C    T        0      0        2 
  12   chr12_585025     ZHar    C    T        0      0        2 
  12   chr12_585025   Sample    C    T        1      2        2 
  12   chr12_592292     AAsi    A    G        0      0        2 
  12   chr12_592292     AKia    A    G        0      0        2 
  12   chr12_592292     AOna    A    G        0      0        2 
  12   chr12_592292     ASom    A    G        0      0        2 
  12   chr12_592292     HCab    A    G        1      2        2 
  12   chr12_592292     HPrz    A    G        1      2        2 
  12   chr12_592292     ZBoe    A    G        0      0        2 
  12   chr12_592292     ZGre    A    G        0      0        2 
  12   chr12_592292     ZHar    A    G        0      0        2 
  12   chr12_592292   Sample    A    G        1      2        2 
  12   chr12_603847     AAsi    G    C        0      0        2 
  12   chr12_603847     AKia    G    C        0      0        2 
  12   chr12_603847     AOna    G    C        0      0        2 
  12   chr12_603847     ASom    G    C        0      0        2 
  12   chr12_603847     HCab    G    C        1      2        2 
  12   chr12_603847     HPrz    G    C        1      2        2 
  12   chr12_603847     ZBoe    G    C        0      0        2 
  12   chr12_603847     ZGre    G    C        0      0        2 
  12   chr12_603847     ZHar    G    C        0      0        2 
  12   chr12_603847   Sample    G    C        1      2        2 
  12   chr12_609772     AAsi    T    A        0      0        2 
  12   chr12_609772     AKia    T    A        1      2        2 
  12   chr12_609772     AOna    T    A        0      0        2 
  12   chr12_609772     ASom    T    A        0      0        2 
  12   chr12_609772     HCab    T    A        0      0        2 
  12   chr12_609772     HPrz    T    A        0      0        2 
  12   chr12_609772     ZBoe    T    A        0      0        2 
  12   chr12_609772     ZGre    T    A        0      0        2 
  12   chr12_609772     ZHar    T    A        0      0        2 
  12   chr12_609772   Sample    T    A        0      0        2 
  12   chr12_611134     AAsi    G    A      0.5      1        2 
  12   chr12_611134     AKia    G    A        0      0        2 
  12   chr12_611134     AOna    G    A        0      0        2 
  12   chr12_611134     ASom    G    A        0      0        2 
  12   chr12_611134     HCab    G    A        0      0        2 
  12   chr12_611134     HPrz    G    A        0      0        2 
  12   chr12_611134     ZBoe    G    A        0      0        2 
  12   chr12_611134     ZGre    G    A        0      0        2 
  12   chr12_611134     ZHar    G    A        0      0        2 
  12   chr12_611134   Sample    G    A        0      0        2 
  12   chr12_622938     AAsi    T    G        0      0        2 
  12   chr12_622938     AKia    T    G        0      0        2 
  12   chr12_622938     AOna    T    G        0      0        2 
  12   chr12_622938     ASom    T    G        0      0        2 
  12   chr12_622938     HCab    T    G      0.5      1        2 
  12   chr12_622938     HPrz    T    G        1      2        2 
  12   chr12_622938     ZBoe    T    G        0      0        2 
  12   chr12_622938     ZGre    T    G        0      0        2 
  12   chr12_622938     ZHar    T    G        0      0        2 
  12   chr12_622938   Sample    T    G        1      2        2 
  12   chr12_623134     AAsi    A    G        0      0        2 
  12   chr12_623134     AKia    A    G        0      0        2 
  12   chr12_623134     AOna    A    G        0      0        2 
  12   chr12_623134     ASom    A    G        0      0        2 
  12   chr12_623134     HCab    A    G        1      2        2 
  12   chr12_623134     HPrz    A    G        1      2        2 
  12   chr12_623134     ZBoe    A    G        0      0        2 
  12   chr12_623134     ZGre    A    G        0      0        2 
  12   chr12_623134     ZHar    A    G        0      0        2 
  12   chr12_623134   Sample    A    G        1      2        2 
  12   chr12_650010     AAsi    T    C        0      0        2 
  12   chr12_650010     AKia    T    C        0      0        2 
  12   chr12_650010     AOna    T    C        0      0        2 
  12   chr12_650010     ASom    T    C        1      2        2 
  12   chr12_650010     HCab    T    C        0      0        2 
  12   chr12_650010     HPrz    T    C        0      0        2 
  12   chr12_650010     ZBoe    T    C        0      0        2 
  12   chr12_650010     ZGre    T    C        0      0        2 
  12   chr12_650010     ZHar    T    C        0      0        2 
  12   chr12_650010   Sample    T    C        0      0        2 
  12   chr12_671135     AAsi    A    G        0      0        2 
  12   chr12_671135     AKia    A    G      0.5      1        2 
  12   chr12_671135     AOna    A    G        0      0        2 
  12   chr12_671135     ASom    A    G        0      0        2 
  12   chr12_671135     HCab    A    G        0      0        2 
  12   chr12_671135     HPrz    A    G        0      0        2 
  12   chr12_671135     ZBoe    A    G        0      0        2 
  12   chr12_671135     ZGre    A    G        0      0        2 
  12   chr12_671135     ZHar    A    G        0      0        2 
  12   chr12_671135   Sample    A    G        0      0        2 
  12   chr12_672966     AAsi    C    A        1      2        2 
  12   chr12_672966     AKia    C    A        0      0        2 
  12   chr12_672966     AOna    C    A        0      0        2 
  12   chr12_672966     ASom    C    A        1      2        2 
  12   chr12_672966     HCab    C    A        0      0        2 
  12   chr12_672966     HPrz    C    A        0      0        2 
  12   chr12_672966     ZBoe    C    A        0      0        2 
  12   chr12_672966     ZGre    C    A        0      0        2 
  12   chr12_672966     ZHar    C    A        0      0        2 
  12   chr12_672966   Sample    C    A        0      0        2 
  12   chr12_673181     AAsi    C    A      0.5      1        2 
  12   chr12_673181     AKia    C    A        0      0        2 
  12   chr12_673181     AOna    C    A        0      0        2 
  12   chr12_673181     ASom    C    A        0      0        2 
  12   chr12_673181     HCab    C    A        0      0        2 
  12   chr12_673181     HPrz    C    A        0      0        2 
  12   chr12_673181     ZBoe    C    A        0      0        2 
  12   chr12_673181     ZGre    C    A        0      0        2 
  12   chr12_673181     ZHar    C    A        0      0        2 
  12   chr12_673181   Sample    C    A        0      0        2 
  12   chr12_675422     AAsi    C    G        0      0        2 
  12   chr12_675422     AKia    C    G        0      0        2 
  12   chr12_675422     AOna    C    G        0      0        2 
  12   chr12_675422     ASom    C    G        0      0        2 
  12   chr12_675422     HCab    C    G        0      0        2 
  12   chr12_675422     HPrz    C    G        0      0        2 
  12   chr12_675422     ZBoe    C    G        0      0        2 
  12   chr12_675422     ZGre    C    G        0      0        2 
  12   chr12_675422     ZHar    C    G        1      2        2 
  12   chr12_675422   Sample    C    G        0      0        2 
  12   chr12_680012     AAsi    G    T        0      0        2 
  12   chr12_680012     AKia    G    T        0      0        2 
  12   chr12_680012     AOna    G    T        0      0        2 
  12   chr12_680012     ASom    G    T        0      0        2 
  12   chr12_680012     HCab    G    T        0      0        2 
  12   chr12_680012     HPrz    G    T        0      0        2 
  12   chr12_680012     ZBoe    G    T        0      0        2 
  12   chr12_680012     ZGre    G    T        1      2        2 
  12   chr12_680012     ZHar    G    T        0      0        2 
  12   chr12_680012   Sample    G    T        0      0        2 
  12   chr12_692883     AAsi    G    A        0      0        2 
  12   chr12_692883     AKia    G    A        1      2        2 
  12   chr12_692883     AOna    G    A        1      2        2 
  12   chr12_692883     ASom    G    A        0      0        2 
  12   chr12_692883     HCab    G    A        0      0        2 
  12   chr12_692883     HPrz    G    A        0      0        2 
  12   chr12_692883     ZBoe    G    A        0      0        2 
  12   chr12_692883     ZGre    G    A        0      0        2 
  12   chr12_692883     ZHar    G    A        0      0        2 
  12   chr12_692883   Sample    G    A        0      0        2 
  12   chr12_712305     AAsi    A    G        0      0        2 
  12   chr12_712305     AKia    A    G        0      0        2 
  12   chr12_712305     AOna    A    G        0      0        2 
  12   chr12_712305     ASom    A    G        0      0        2 
  12   chr12_712305     HCab    A    G        0      0        2 
  12   chr12_712305     HPrz    A    G        0      0        2 
  12   chr12_712305     ZBoe    A    G      0.5      1        2 
  12   chr12_712305     ZGre    A    G        0      0        2 
  12   chr12_712305     ZHar    A    G        0      0        2 
  12   chr12_712305   Sample    A    G        0      0        2 
  12   chr12_713874     AAsi    G    T        0      0        2 
  12   chr12_713874     AKia    G    T        1      2        2 
  12   chr12_713874     AOna    G    T        1      2        2 
  12   chr12_713874     ASom    G    T        0      0        2 
  12   chr12_713874     HCab    G    T        0      0        2 
  12   chr12_713874     HPrz    G    T        0      0        2 
  12   chr12_713874     ZBoe    G    T        0      0        2 
  12   chr12_713874     ZGre    G    T        0      0        2 
  12   chr12_713874     ZHar    G    T        0      0        2 
  12   chr12_713874   Sample    G    T        0      0        2 
  12   chr12_715805     AAsi    T    C        0      0        2 
  12   chr12_715805     AKia    T    C        0      0        2 
  12   chr12_715805     AOna    T    C        0      0        2 
  12   chr12_715805     ASom    T    C        0      0        2 
  12   chr12_715805     HCab    T    C        0      0        2 
  12   chr12_715805     HPrz    T    C        0      0        2 
  12   chr12_715805     ZBoe    T    C        0      0        2 
  12   chr12_715805     ZGre    T    C      0.5      1        2 
  12   chr12_715805     ZHar    T    C        0      0        2 
  12   chr12_715805   Sample    T    C        0      0        2 
  12   chr12_716061     AAsi    T    C        0      0        2 
  12   chr12_716061     AKia    T    C        0      0        2 
  12   chr12_716061     AOna    T    C        0      0        2 
  12   chr12_716061     ASom    T    C        0      0        2 
  12   chr12_716061     HCab    T    C        1      2        2 
  12   chr12_716061     HPrz    T    C        1      2        2 
  12   chr12_716061     ZBoe    T    C        0      0        2 
  12   chr12_716061     ZGre    T    C        0      0        2 
  12   chr12_716061     ZHar    T    C        0      0        2 
  12   chr12_716061   Sample    T    C        1      2        2 
  12   chr12_719408     AAsi    T    C        0      0        2 
  12   chr12_719408     AKia    T    C        0      0        2 
  12   chr12_719408     AOna    T    C        0      0        2 
  12   chr12_719408     ASom    T    C        0      0        2 
  12   chr12_719408     HCab    T    C        0      0        2 
  12   chr12_719408     HPrz    T    C      0.5      1        2 
  12   chr12_719408     ZBoe    T    C        0      0        2 
  12   chr12_719408     ZGre    T    C        0      0        2 
  12   chr12_719408     ZHar    T    C        0      0        2 
  12   chr12_719408   Sample    T    C        0      0        2 
  12   chr12_728046     AAsi    T    C        0      0        2 
  12   chr12_728046     AKia    T    C        0      0        2 
  12   chr12_728046     AOna    T    C        0      0        2 
  12   chr12_728046     ASom    T    C        0      0        2 
  12   chr12_728046     HCab    T    C        0      0        2 
  12   chr12_728046     HPrz    T    C        0      0        2 
  12   chr12_728046     ZBoe    T    C        0      0        2 
  12   chr12_728046     ZGre    T    C        1      2        2 
  12   chr12_728046     ZHar    T    C        0      0        2 
  12   chr12_728046   Sample    T    C        0      0        2 
  12   chr12_734432     AAsi    G    T        1      2        2 
  12   chr12_734432     AKia    G    T        0      0        2 
  12   chr12_734432     AOna    G    T        0      0        2 
  12   chr12_734432     ASom    G    T        1      2        2 
  12   chr12_734432     HCab    G    T        0      0        2 
  12   chr12_734432     HPrz    G    T        0      0        2 
  12   chr12_734432     ZBoe    G    T        0      0        2 
  12   chr12_734432     ZGre    G    T        0      0        2 
  12   chr12_734432     ZHar    G    T        0      0        2 
  12   chr12_734432   Sample    G    T        0      0        2 
  12   chr12_760252     AAsi    C    A        0      0        2 
  12   chr12_760252     AKia    C    A        0      0        2 
  12   chr12_760252     AOna    C    A        0      0        2 
  12   chr12_760252     ASom    C    A        0      0        2 
  12   chr12_760252     HCab    C    A        1      2        2 
  12   chr12_760252     HPrz    C    A        1      2        2 
  12   chr12_760252     ZBoe    C    A        0      0        2 
  12   chr12_760252     ZGre    C    A        0      0        2 
  12   chr12_760252     ZHar    C    A        0      0        2 
  12   chr12_760252   Sample    C    A        1      2        2 
  12   chr12_768582     AAsi    G    A        0      0        2 
  12   chr12_768582     AKia    G    A        0      0        2 
  12   chr12_768582     AOna    G    A        0      0        2 
  12   chr12_768582     ASom    G    A        0      0        2 
  12   chr12_768582     HCab    G    A        1      2        2 
  12   chr12_768582     HPrz    G    A        1      2        2 
  12   chr12_768582     ZBoe    G    A        0      0        2 
  12   chr12_768582     ZGre    G    A        0      0        2 
  12   chr12_768582     ZHar    G    A        0      0        2 
  12   chr12_768582   Sample    G    A        1      2        2 
  12   chr12_771111     AAsi    G    C        0      0        2 
  12   chr12_771111     AKia    G    C        0      0        2 
  12   chr12_771111     AOna    G    C        0      0        2 
  12   chr12_771111     ASom    G    C        0      0        2 
  12   chr12_771111     HCab    G    C      0.5      1        2 
  12   chr12_771111     HPrz    G    C        0      0        2 
  12   chr12_771111     ZBoe    G    C        0      0        2 
  12   chr12_771111     ZGre    G    C        0      0        2 
  12   chr12_771111     ZHar    G    C        0      0        2 
  12   chr12_771111   Sample    G    C        0      0        2 
  12   chr12_775626     AAsi    T    C      0.5      1        2 
  12   chr12_775626     AKia    T    C        0      0        2 
  12   chr12_775626     AOna    T    C        0      0        2 
  12   chr12_775626     ASom    T    C        1      2        2 
  12   chr12_775626     HCab    T    C        0      0        2 
  12   chr12_775626     HPrz    T    C        0      0        2 
  12   chr12_775626     ZBoe    T    C        0      0        2 
  12   chr12_775626     ZGre    T    C        0      0        2 
  12   chr12_775626     ZHar    T    C        0      0        2 
  12   chr12_775626   Sample    T    C        0      0        2 
  12   chr12_786315     AAsi    A    G        0      0        2 
  12   chr12_786315     AKia    A    G        0      0        2 
  12   chr12_786315     AOna    A    G        0      0        2 
  12   chr12_786315     ASom    A    G        1      2        2 
  12   chr12_786315     HCab    A    G        0      0        2 
  12   chr12_786315     HPrz    A    G        0      0        2 
  12   chr12_786315     ZBoe    A    G        0      0        2 
  12   chr12_786315     ZGre    A    G        0      0        2 
  12   chr12_786315     ZHar    A    G        0      0        2 
  12   chr12_786315   Sample    A    G        0      0        2 
  12   chr12_786763     AAsi    T    A        0      0        2 
  12   chr12_786763     AKia    T    A        0      0        2 
  12   chr12_786763     AOna    T    A        0      0        2 
  12   chr12_786763     ASom    T    A        0      0        2 
  12   chr12_786763     HCab    T    A        0      0        2 
  12   chr12_786763     HPrz    T    A      0.5      1        2 
  12   chr12_786763     ZBoe    T    A        0      0        2 
  12   chr12_786763     ZGre    T    A        0      0        2 
  12   chr12_786763     ZHar    T    A        0      0        2 
  12   chr12_786763   Sample    T    A        0      0        2 
  12   chr12_789825     AAsi    T    C        0      0        2 
  12   chr12_789825     AKia    T    C        1      2        2 
  12   chr12_789825     AOna    T    C      0.5      1        2 
  12   chr12_789825     ASom    T    C        0      0        2 
  12   chr12_789825     HCab    T    C        0      0        2 
  12   chr12_789825     HPrz    T    C        0      0        2 
  12   chr12_789825     ZBoe    T    C        0      0        2 
  12   chr12_789825     ZGre    T    C        0      0        2 
  12   chr12_789825     ZHar    T    C        0      0        2 
  12   chr12_789825   Sample    T    C        0      0        2 
  12   chr12_790508     AAsi    C    T        1      2        2 
  12   chr12_790508     AKia    C    T        0      0        2 
  12   chr12_790508     AOna    C    T        0      0        2 
  12   chr12_790508     ASom    C    T        1      2        2 
  12   chr12_790508     HCab    C    T        0      0        2 
  12   chr12_790508     HPrz    C    T        0      0        2 
  12   chr12_790508     ZBoe    C    T        0      0        2 
  12   chr12_790508     ZGre    C    T        0      0        2 
  12   chr12_790508     ZHar    C    T        0      0        2 
  12   chr12_790508   Sample    C    T        0      0        2 
  12   chr12_794580     AAsi    C    T        0      0        2 
  12   chr12_794580     AKia    C    T      0.5      1        2 
  12   chr12_794580     AOna    C    T        1      2        2 
  12   chr12_794580     ASom    C    T        0      0        2 
  12   chr12_794580     HCab    C    T        0      0        2 
  12   chr12_794580     HPrz    C    T        0      0        2 
  12   chr12_794580     ZBoe    C    T        0      0        2 
  12   chr12_794580     ZGre    C    T        0      0        2 
  12   chr12_794580     ZHar    C    T        0      0        2 
  12   chr12_794580   Sample    C    T        0      0        2 
  12   chr12_802043     AAsi    T    C        0      0        2 
  12   chr12_802043     AKia    T    C        0      0        2 
  12   chr12_802043     AOna    T    C        0      0        2 
  12   chr12_802043     ASom    T    C        0      0        2 
  12   chr12_802043     HCab    T    C        0      0        2 
  12   chr12_802043     HPrz    T    C      0.5      1        2 
  12   chr12_802043     ZBoe    T    C        0      0        2 
  12   chr12_802043     ZGre    T    C        0      0        2 
  12   chr12_802043     ZHar    T    C        0      0        2 
  12   chr12_802043   Sample    T    C        0      0        2 
  12   chr12_805574     AAsi    A    G        0      0        2 
  12   chr12_805574     AKia    A    G        0      0        2 
  12   chr12_805574     AOna    A    G        0      0        2 
  12   chr12_805574     ASom    A    G        0      0        2 
  12   chr12_805574     HCab    A    G        1      2        2 
  12   chr12_805574     HPrz    A    G        1      2        2 
  12   chr12_805574     ZBoe    A    G        0      0        2 
  12   chr12_805574     ZGre    A    G        0      0        2 
  12   chr12_805574     ZHar    A    G        0      0        2 
  12   chr12_805574   Sample    A    G        1      2        2 
  12   chr12_806097     AAsi    A    G        0      0        2 
  12   chr12_806097     AKia    A    G        0      0        2 
  12   chr12_806097     AOna    A    G        0      0        2 
  12   chr12_806097     ASom    A    G        0      0        2 
  12   chr12_806097     HCab    A    G        0      0        2 
  12   chr12_806097     HPrz    A    G        0      0        2 
  12   chr12_806097     ZBoe    A    G        0      0        2 
  12   chr12_806097     ZGre    A    G      0.5      1        2 
  12   chr12_806097     ZHar    A    G        0      0        2 
  12   chr12_806097   Sample    A    G        0      0        2 
  12   chr12_807338     AAsi    A    G        0      0        2 
  12   chr12_807338     AKia    A    G        0      0        2 
  12   chr12_807338     AOna    A    G        0      0        2 
  12   chr12_807338     ASom    A    G        0      0        2 
  12   chr12_807338     HCab    A    G        1      2        2 
  12   chr12_807338     HPrz    A    G        1      2        2 
  12   chr12_807338     ZBoe    A    G        0      0        2 
  12   chr12_807338     ZGre    A    G        0      0        2 
  12   chr12_807338     ZHar    A    G        0      0        2 
  12   chr12_807338   Sample    A    G        1      2        2 
  12   chr12_810924     AAsi    A    G        0      0        2 
  12   chr12_810924     AKia    A    G        0      0        2 
  12   chr12_810924     AOna    A    G        1      2        2 
  12   chr12_810924     ASom    A    G        0      0        2 
  12   chr12_810924     HCab    A    G        0      0        2 
  12   chr12_810924     HPrz    A    G        0      0        2 
  12   chr12_810924     ZBoe    A    G        0      0        2 
  12   chr12_810924     ZGre    A    G        0      0        2 
  12   chr12_810924     ZHar    A    G        0      0        2 
  12   chr12_810924   Sample    A    G        0      0        2 
  12   chr12_813906     AAsi    C    T        0      0        2 
  12   chr12_813906     AKia    C    T        0      0        2 
  12   chr12_813906     AOna    C    T        0      0        2 
  12   chr12_813906     ASom    C    T        0      0        2 
  12   chr12_813906     HCab    C    T      0.5      1        2 
  12   chr12_813906     HPrz    C    T        1      2        2 
  12   chr12_813906     ZBoe    C    T        0      0        2 
  12   chr12_813906     ZGre    C    T        0      0        2 
  12   chr12_813906     ZHar    C    T        0      0        2 
  12   chr12_813906   Sample    C    T        1      2        2 
  12   chr12_814097     AAsi    T    C        0      0        2 
  12   chr12_814097     AKia    T    C        0      0        2 
  12   chr12_814097     AOna    T    C      0.5      1        2 
  12   chr12_814097     ASom    T    C        0      0        2 
  12   chr12_814097     HCab    T    C        0      0        2 
  12   chr12_814097     HPrz    T    C        0      0        2 
  12   chr12_814097     ZBoe    T    C        0      0        2 
  12   chr12_814097     ZGre    T    C        0      0        2 
  12   chr12_814097     ZHar    T    C        0      0        2 
  12   chr12_814097   Sample    T    C        0      0        2 
  12   chr12_815913     AAsi    C    T        0      0        2 
  12   chr12_815913     AKia    C    T        0      0        2 
  12   chr12_815913     AOna    C    T        0      0        2 
  12   chr12_815913     ASom    C    T        0      0        2 
  12   chr12_815913     HCab    C    T        1      2        2 
  12   chr12_815913     HPrz    C    T        1      2        2 
  12   chr12_815913     ZBoe    C    T        0      0        2 
  12   chr12_815913     ZGre    C    T        0      0        2 
  12   chr12_815913     ZHar    C    T        0      0        2 
  12   chr12_815913   Sample    C    T        1      2        2 
  12   chr12_827025     AAsi    T    G        1      2        2 
  12   chr12_827025     AKia    T    G        0      0        2 
  12   chr12_827025     AOna    T    G        0      0        2 
  12   chr12_827025     ASom    T    G        1      2        2 
  12   chr12_827025     HCab    T    G        0      0        2 
  12   chr12_827025     HPrz    T    G        0      0        2 
  12   chr12_827025     ZBoe    T    G        0      0        2 
  12   chr12_827025     ZGre    T    G        0      0        2 
  12   chr12_827025     ZHar    T    G        0      0        2 
  12   chr12_827025   Sample    T    G        0      0        2 
  12   chr12_830754     AAsi    T    C        0      0        2 
  12   chr12_830754     AKia    T    C        0      0        2 
  12   chr12_830754     AOna    T    C        0      0        2 
  12   chr12_830754     ASom    T    C        0      0        2 
  12   chr12_830754     HCab    T    C        0      0        2 
  12   chr12_830754     HPrz    T    C      0.5      1        2 
  12   chr12_830754     ZBoe    T    C        0      0        2 
  12   chr12_830754     ZGre    T    C        0      0        2 
  12   chr12_830754     ZHar    T    C        0      0        2 
  12   chr12_830754   Sample    T    C        0      0        2 
  12   chr12_837723     AAsi    C    T        0      0        2 
  12   chr12_837723     AKia    C    T        0      0        2 
  12   chr12_837723     AOna    C    T        0      0        2 
  12   chr12_837723     ASom    C    T        0      0        2 
  12   chr12_837723     HCab    C    T        1      2        2 
  12   chr12_837723     HPrz    C    T        1      2        2 
  12   chr12_837723     ZBoe    C    T        0      0        2 
  12   chr12_837723     ZGre    C    T        0      0        2 
  12   chr12_837723     ZHar    C    T        0      0        2 
  12   chr12_837723   Sample    C    T        1      2        2 
  12   chr12_838902     AAsi    A    T        0      0        2 
  12   chr12_838902     AKia    A    T        0      0        2 
  12   chr12_838902     AOna    A    T        0      0        2 
  12   chr12_838902     ASom    A    T        0      0        2 
  12   chr12_838902     HCab    A    T        1      2        2 
  12   chr12_838902     HPrz    A    T        1      2        2 
  12   chr12_838902     ZBoe    A    T        0      0        2 
  12   chr12_838902     ZGre    A    T        0      0        2 
  12   chr12_838902     ZHar    A    T        0      0        2 
  12   chr12_838902   Sample    A    T        1      2        2 
  12   chr12_841607     AAsi    A    G        0      0        2 
  12   chr12_841607     AKia    A    G        0      0        2 
  12   chr12_841607     AOna    A    G        0      0        2 
  12   chr12_841607     ASom    A    G        0      0        2 
  12   chr12_841607     HCab    A    G        0      0        2 
  12   chr12_841607     HPrz    A    G        0      0        2 
  12   chr12_841607     ZBoe    A    G        1      2        2 
  12   chr12_841607     ZGre    A    G        0      0        2 
  12   chr12_841607     ZHar    A    G        0      0        2 
  12   chr12_841607   Sample    A    G        0      0        2 
  12   chr12_846684     AAsi    C    T        0      0        2 
  12   chr12_846684     AKia    C    T        0      0        2 
  12   chr12_846684     AOna    C    T        0      0        2 
  12   chr12_846684     ASom    C    T        0      0        2 
  12   chr12_846684     HCab    C    T        0      0        2 
  12   chr12_846684     HPrz    C    T        0      0        2 
  12   chr12_846684     ZBoe    C    T        1      2        2 
  12   chr12_846684     ZGre    C    T        1      2        2 
  12   chr12_846684     ZHar    C    T        0      0        2 
  12   chr12_846684   Sample    C    T        0      0        2 
  12   chr12_846917     AAsi    T    C        0      0        2 
  12   chr12_846917     AKia    T    C        0      0        2 
  12   chr12_846917     AOna    T    C        0      0        2 
  12   chr12_846917     ASom    T    C        0      0        2 
  12   chr12_846917     HCab    T    C        0      0        2 
  12   chr12_846917     HPrz    T    C        0      0        2 
  12   chr12_846917     ZBoe    T    C        0      0        2 
  12   chr12_846917     ZGre    T    C        0      0        2 
  12   chr12_846917     ZHar    T    C        1      2        2 
  12   chr12_846917   Sample    T    C        0      0        2 
  12   chr12_847163     AAsi    C    A        0      0        2 
  12   chr12_847163     AKia    C    A        0      0        2 
  12   chr12_847163     AOna    C    A      0.5      1        2 
  12   chr12_847163     ASom    C    A        0      0        2 
  12   chr12_847163     HCab    C    A        0      0        2 
  12   chr12_847163     HPrz    C    A        0      0        2 
  12   chr12_847163     ZBoe    C    A        0      0        2 
  12   chr12_847163     ZGre    C    A        0      0        2 
  12   chr12_847163     ZHar    C    A        0      0        2 
  12   chr12_847163   Sample    C    A        0      0        2 
  12   chr12_848456     AAsi    T    C        1      2        2 
  12   chr12_848456     AKia    T    C        0      0        2 
  12   chr12_848456     AOna    T    C        0      0        2 
  12   chr12_848456     ASom    T    C        1      2        2 
  12   chr12_848456     HCab    T    C        0      0        2 
  12   chr12_848456     HPrz    T    C        0      0        2 
  12   chr12_848456     ZBoe    T    C        0      0        2 
  12   chr12_848456     ZGre    T    C        0      0        2 
  12   chr12_848456     ZHar    T    C        0      0        2 
  12   chr12_848456   Sample    T    C        0      0        2 
  12   chr12_854161     AAsi    T    C        0      0        2 
  12   chr12_854161     AKia    T    C        0      0        2 
  12   chr12_854161     AOna    T    C        0      0        2 
  12   chr12_854161     ASom    T    C        0      0        2 
  12   chr12_854161     HCab    T    C        0      0        2 
  12   chr12_854161     HPrz    T    C        0      0        2 
  12   chr12_854161     ZBoe    T    C        0      0        2 
  12   chr12_854161     ZGre    T    C      0.5      1        2 
  12   chr12_854161     ZHar    T    C        0      0        2 
  12   chr12_854161   Sample    T    C        0      0        2 
  12   chr12_858055     AAsi    G    A        0      0        2 
  12   chr12_858055     AKia    G    A        0      0        2 
  12   chr12_858055     AOna    G    A        0      0        2 
  12   chr12_858055     ASom    G    A        0      0        2 
  12   chr12_858055     HCab    G    A        1      2        2 
  12   chr12_858055     HPrz    G    A        1      2        2 
  12   chr12_858055     ZBoe    G    A        0      0        2 
  12   chr12_858055     ZGre    G    A        0      0        2 
  12   chr12_858055     ZHar    G    A        0      0        2 
  12   chr12_858055   Sample    G    A        1      2        2 
  12   chr12_859644     AAsi    T    C        0      0        2 
  12   chr12_859644     AKia    T    C        0      0        2 
  12   chr12_859644     AOna    T    C        0      0        2 
  12   chr12_859644     ASom    T    C        0      0        2 
  12   chr12_859644     HCab    T    C        0      0        2 
  12   chr12_859644     HPrz    T    C        0      0        2 
  12   chr12_859644     ZBoe    T    C        0      0        2 
  12   chr12_859644     ZGre    T    C        0      0        2 
  12   chr12_859644     ZHar    T    C        1      2        2 
  12   chr12_859644   Sample    T    C        0      0        2 
  12   chr12_859996     AAsi    A    G        0      0        2 
  12   chr12_859996     AKia    A    G        0      0        2 
  12   chr12_859996     AOna    A    G        0      0        2 
  12   chr12_859996     ASom    A    G        0      0        2 
  12   chr12_859996     HCab    A    G        0      0        2 
  12   chr12_859996     HPrz    A    G        0      0        2 
  12   chr12_859996     ZBoe    A    G        0      0        2 
  12   chr12_859996     ZGre    A    G        1      2        2 
  12   chr12_859996     ZHar    A    G        0      0        2 
  12   chr12_859996   Sample    A    G        0      0        2 
  12   chr12_867125     AAsi    T    C        0      0        2 
  12   chr12_867125     AKia    T    C        0      0        2 
  12   chr12_867125     AOna    T    C        0      0        2 
  12   chr12_867125     ASom    T    C        0      0        2 
  12   chr12_867125     HCab    T    C        0      0        2 
  12   chr12_867125     HPrz    T    C        0      0        2 
  12   chr12_867125     ZBoe    T    C        0      0        2 
  12   chr12_867125     ZGre    T    C        1      2        2 
  12   chr12_867125     ZHar    T    C        0      0        2 
  12   chr12_867125   Sample    T    C        0      0        2 
  12   chr12_867957     AAsi    C    A        0      0        2 
  12   chr12_867957     AKia    C    A        0      0        2 
  12   chr12_867957     AOna    C    A        0      0        2 
  12   chr12_867957     ASom    C    A        0      0        2 
  12   chr12_867957     HCab    C    A        1      2        2 
  12   chr12_867957     HPrz    C    A        1      2        2 
  12   chr12_867957     ZBoe    C    A        0      0        2 
  12   chr12_867957     ZGre    C    A        0      0        2 
  12   chr12_867957     ZHar    C    A        0      0        2 
  12   chr12_867957   Sample    C    A        1      2        2 
  12   chr12_868251     AAsi    A    G        0      0        2 
  12   chr12_868251     AKia    A    G      0.5      1        2 
  12   chr12_868251     AOna    A    G        0      0        2 
  12   chr12_868251     ASom    A    G        0      0        2 
  12   chr12_868251     HCab    A    G        0      0        2 
  12   chr12_868251     HPrz    A    G        0      0        2 
  12   chr12_868251     ZBoe    A    G        0      0        2 
  12   chr12_868251     ZGre    A    G        0      0        2 
  12   chr12_868251     ZHar    A    G        0      0        2 
  12   chr12_868251   Sample    A    G        0      0        2 
  12   chr12_868478     AAsi    T    C        0      0        2 
  12   chr12_868478     AKia    T    C        0      0        2 
  12   chr12_868478     AOna    T    C        0      0        2 
  12   chr12_868478     ASom    T    C        0      0        2 
  12   chr12_868478     HCab    T    C        0      0        2 
  12   chr12_868478     HPrz    T    C        0      0        2 
  12   chr12_868478     ZBoe    T    C        1      2        2 
  12   chr12_868478     ZGre    T    C        1      2        2 
  12   chr12_868478     ZHar    T    C        1      2        2 
  12   chr12_868478   Sample    T    C        0      0        2 
  12   chr12_873017     AAsi    C    T        0      0        2 
  12   chr12_873017     AKia    C    T        0      0        2 
  12   chr12_873017     AOna    C    T        0      0        2 
  12   chr12_873017     ASom    C    T        0      0        2 
  12   chr12_873017     HCab    C    T        1      2        2 
  12   chr12_873017     HPrz    C    T        1      2        2 
  12   chr12_873017     ZBoe    C    T        0      0        2 
  12   chr12_873017     ZGre    C    T        0      0        2 
  12   chr12_873017     ZHar    C    T        0      0        2 
  12   chr12_873017   Sample    C    T        0      0        2 
  12   chr12_879491     AAsi    T    C        0      0        2 
  12   chr12_879491     AKia    T    C        0      0        2 
  12   chr12_879491     AOna    T    C        0      0        2 
  12   chr12_879491     ASom    T    C        0      0        2 
  12   chr12_879491     HCab    T    C        0      0        2 
  12   chr12_879491     HPrz    T    C        0      0        2 
  12   chr12_879491     ZBoe    T    C      0.5      1        2 
  12   chr12_879491     ZGre    T    C        0      0        2 
  12   chr12_879491     ZHar    T    C        0      0        2 
  12   chr12_879491   Sample    T    C        0      0        2 
  12   chr12_884534     AAsi    G    A        0      0        2 
  12   chr12_884534     AKia    G    A        0      0        2 
  12   chr12_884534     AOna    G    A        0      0        2 
  12   chr12_884534     ASom    G    A        0      0        2 
  12   chr12_884534     HCab    G    A        1      2        2 
  12   chr12_884534     HPrz    G    A        1      2        2 
  12   chr12_884534     ZBoe    G    A        0      0        2 
  12   chr12_884534     ZGre    G    A        0      0        2 
  12   chr12_884534     ZHar    G    A        0      0        2 
  12   chr12_884534   Sample    G    A        1      2        2 
  12   chr12_889978     AAsi    G    A        0      0        2 
  12   chr12_889978     AKia    G    A        0      0        2 
  12   chr12_889978     AOna    G    A        0      0        2 
  12   chr12_889978     ASom    G    A        0      0        2 
  12   chr12_889978     HCab    G    A        1      2        2 
  12   chr12_889978     HPrz    G    A        1      2        2 
  12   chr12_889978     ZBoe    G    A        0      0        2 
  12   chr12_889978     ZGre    G    A        0      0        2 
  12   chr12_889978     ZHar    G    A        0      0        2 
  12   chr12_889978   Sample    G    A        1      2        2 
  12   chr12_891628     AAsi    A    G        0      0        2 
  12   chr12_891628     AKia    A    G        0      0        2 
  12   chr12_891628     AOna    A    G        0      0        2 
  12   chr12_891628     ASom    A    G        0      0        2 
  12   chr12_891628     HCab    A    G        0      0        2 
  12   chr12_891628     HPrz    A    G        0      0        2 
  12   chr12_891628     ZBoe    A    G        0      0        2 
  12   chr12_891628     ZGre    A    G        0      0        2 
  12   chr12_891628     ZHar    A    G        1      2        2 
  12   chr12_891628   Sample    A    G        0      0        2 
  12   chr12_894163     AAsi    G    A        0      0        2 
  12   chr12_894163     AKia    G    A      0.5      1        2 
  12   chr12_894163     AOna    G    A        0      0        2 
  12   chr12_894163     ASom    G    A        0      0        2 
  12   chr12_894163     HCab    G    A        0      0        2 
  12   chr12_894163     HPrz    G    A        0      0        2 
  12   chr12_894163     ZBoe    G    A        0      0        2 
  12   chr12_894163     ZGre    G    A        0      0        2 
  12   chr12_894163     ZHar    G    A        0      0        2 
  12   chr12_894163   Sample    G    A        0      0        2 
  12   chr12_896772     AAsi    C    A        0      0        2 
  12   chr12_896772     AKia    C    A        0      0        2 
  12   chr12_896772     AOna    C    A        0      0        2 
  12   chr12_896772     ASom    C    A        0      0        2 
  12   chr12_896772     HCab    C    A      0.5      1        2 
  12   chr12_896772     HPrz    C    A        0      0        2 
  12   chr12_896772     ZBoe    C    A        0      0        2 
  12   chr12_896772     ZGre    C    A        0      0        2 
  12   chr12_896772     ZHar    C    A        0      0        2 
  12   chr12_896772   Sample    C    A        0      0        2 
  12   chr12_899237     AAsi    C    T        0      0        2 
  12   chr12_899237     AKia    C    T        0      0        2 
  12   chr12_899237     AOna    C    T        0      0        2 
  12   chr12_899237     ASom    C    T        0      0        2 
  12   chr12_899237     HCab    C    T        0      0        2 
  12   chr12_899237     HPrz    C    T      0.5      1        2 
  12   chr12_899237     ZBoe    C    T        0      0        2 
  12   chr12_899237     ZGre    C    T        0      0        2 
  12   chr12_899237     ZHar    C    T        0      0        2 
  12   chr12_899237   Sample    C    T        1      2        2 
  12   chr12_900032     AAsi    T    C        0      0        2 
  12   chr12_900032     AKia    T    C      0.5      1        2 
  12   chr12_900032     AOna    T    C        0      0        2 
  12   chr12_900032     ASom    T    C        0      0        2 
  12   chr12_900032     HCab    T    C        0      0        2 
  12   chr12_900032     HPrz    T    C        0      0        2 
  12   chr12_900032     ZBoe    T    C        0      0        2 
  12   chr12_900032     ZGre    T    C        0      0        2 
  12   chr12_900032     ZHar    T    C        0      0        2 
  12   chr12_900032   Sample    T    C        0      0        2 
  12   chr12_901549     AAsi    T    C        0      0        2 
  12   chr12_901549     AKia    T    C        0      0        2 
  12   chr12_901549     AOna    T    C        0      0        2 
  12   chr12_901549     ASom    T    C        0      0        2 
  12   chr12_901549     HCab    T    C        0      0        2 
  12   chr12_901549     HPrz    T    C        0      0        2 
  12   chr12_901549     ZBoe    T    C        0      0        2 
  12   chr12_901549     ZGre    T    C        1      2        2 
  12   chr12_901549     ZHar    T    C        0      0        2 
  12   chr12_901549   Sample    T    C        0      0        2 
  12   chr12_911268     AAsi    C    A        0      0        2 
  12   chr12_911268     AKia    C    A        1      2        2 
  12   chr12_911268     AOna    C    A        1      2        2 
  12   chr12_911268     ASom    C    A        0      0        2 
  12   chr12_911268     HCab    C    A        0      0        2 
  12   chr12_911268     HPrz    C    A        0      0        2 
  12   chr12_911268     ZBoe    C    A        0      0        2 
  12   chr12_911268     ZGre    C    A        0      0        2 
  12   chr12_911268     ZHar    C    A        0      0        2 
  12   chr12_911268   Sample    C    A        0      0        2 
  12   chr12_941649     AAsi    C    T        0      0        2 
  12   chr12_941649     AKia    C    T        0      0        2 
  12   chr12_941649     AOna    C    T        1      2        2 
  12   chr12_941649     ASom    C    T        0      0        2 
  12   chr12_941649     HCab    C    T        0      0        2 
  12   chr12_941649     HPrz    C    T        0      0        2 
  12   chr12_941649     ZBoe    C    T        0      0        2 
  12   chr12_941649     ZGre    C    T        0      0        2 
  12   chr12_941649     ZHar    C    T        0      0        2 
  12   chr12_941649   Sample    C    T        0      0        2 
  12   chr12_942439     AAsi    A    G        0      0        2 
  12   chr12_942439     AKia    A    G        0      0        2 
  12   chr12_942439     AOna    A    G        0      0        2 
  12   chr12_942439     ASom    A    G        0      0        2 
  12   chr12_942439     HCab    A    G        1      2        2 
  12   chr12_942439     HPrz    A    G        1      2        2 
  12   chr12_942439     ZBoe    A    G        0      0        2 
  12   chr12_942439     ZGre    A    G        0      0        2 
  12   chr12_942439     ZHar    A    G        0      0        2 
  12   chr12_942439   Sample    A    G        1      2        2 
  12   chr12_944169     AAsi    A    G        0      0        2 
  12   chr12_944169     AKia    A    G        0      0        2 
  12   chr12_944169     AOna    A    G        0      0        2 
  12   chr12_944169     ASom    A    G        0      0        2 
  12   chr12_944169     HCab    A    G        1      2        2 
  12   chr12_944169     HPrz    A    G        1      2        2 
  12   chr12_944169     ZBoe    A    G        0      0        2 
  12   chr12_944169     ZGre    A    G        0      0        2 
  12   chr12_944169     ZHar    A    G        0      0        2 
  12   chr12_944169   Sample    A    G        1      2        2 
  12   chr12_955369     AAsi    C    T        0      0        2 
  12   chr12_955369     AKia    C    T        0      0        2 
  12   chr12_955369     AOna    C    T        0      0        2 
  12   chr12_955369     ASom    C    T        0      0        2 
  12   chr12_955369     HCab    C    T        1      2        2 
  12   chr12_955369     HPrz    C    T        1      2        2 
  12   chr12_955369     ZBoe    C    T        0      0        2 
  12   chr12_955369     ZGre    C    T        0      0        2 
  12   chr12_955369     ZHar    C    T        0      0        2 
  12   chr12_955369   Sample    C    T        1      2        2 
  12   chr12_960281     AAsi    C    A        0      0        2 
  12   chr12_960281     AKia    C    A        0      0        2 
  12   chr12_960281     AOna    C    A        0      0        2 
  12   chr12_960281     ASom    C    A        0      0        2 
  12   chr12_960281     HCab    C    A        0      0        2 
  12   chr12_960281     HPrz    C    A        0      0        2 
  12   chr12_960281     ZBoe    C    A        0      0        2 
  12   chr12_960281     ZGre    C    A        1      2        2 
  12   chr12_960281     ZHar    C    A        0      0        2 
  12   chr12_960281   Sample    C    A        0      0        2 
  12   chr12_964949     AAsi    C    A        0      0        2 
  12   chr12_964949     AKia    C    A        0      0        2 
  12   chr12_964949     AOna    C    A        0      0        2 
  12   chr12_964949     ASom    C    A        1      2        2 
  12   chr12_964949     HCab    C    A        0      0        2 
  12   chr12_964949     HPrz    C    A        0      0        2 
  12   chr12_964949     ZBoe    C    A        0      0        2 
  12   chr12_964949     ZGre    C    A        0      0        2 
  12   chr12_964949     ZHar    C    A        0      0        2 
  12   chr12_964949   Sample    C    A        0      0        2 
  12   chr12_967544     AAsi    G    C        0      0        2 
  12   chr12_967544     AKia    G    C        0      0        2 
  12   chr12_967544     AOna    G    C        0      0        2 
  12   chr12_967544     ASom    G    C        0      0        2 
  12   chr12_967544     HCab    G    C        1      2        2 
  12   chr12_967544     HPrz    G    C        1      2        2 
  12   chr12_967544     ZBoe    G    C        0      0        2 
  12   chr12_967544     ZGre    G    C        0      0        2 
  12   chr12_967544     ZHar    G    C        0      0        2 
  12   chr12_967544   Sample    G    C        1      2        2 
  12   chr12_968188     AAsi    T    C        0      0        2 
  12   chr12_968188     AKia    T    C        1      2        2 
  12   chr12_968188     AOna    T    C        0      0        2 
  12   chr12_968188     ASom    T    C        0      0        2 
  12   chr12_968188     HCab    T    C        0      0        2 
  12   chr12_968188     HPrz    T    C        0      0        2 
  12   chr12_968188     ZBoe    T    C        0      0        2 
  12   chr12_968188     ZGre    T    C        0      0        2 
  12   chr12_968188     ZHar    T    C        0      0        2 
  12   chr12_968188   Sample    T    C        0      0        2 
  12   chr12_970786     AAsi    T    C        0      0        2 
  12   chr12_970786     AKia    T    C        1      2        2 
  12   chr12_970786     AOna    T    C        1      2        2 
  12   chr12_970786     ASom    T    C        0      0        2 
  12   chr12_970786     HCab    T    C        0      0        2 
  12   chr12_970786     HPrz    T    C        0      0        2 
  12   chr12_970786     ZBoe    T    C        0      0        2 
  12   chr12_970786     ZGre    T    C        1      2        2 
  12   chr12_970786     ZHar    T    C        1      2        2 
  12   chr12_970786   Sample    T    C        0      0        2 
  12   chr12_971246     AAsi    A    G        0      0        2 
  12   chr12_971246     AKia    A    G        0      0        2 
  12   chr12_971246     AOna    A    G        0      0        2 
  12   chr12_971246     ASom    A    G        1      2        2 
  12   chr12_971246     HCab    A    G        0      0        2 
  12   chr12_971246     HPrz    A    G        0      0        2 
  12   chr12_971246     ZBoe    A    G        0      0        2 
  12   chr12_971246     ZGre    A    G        0      0        2 
  12   chr12_971246     ZHar    A    G        0      0        2 
  12   chr12_971246   Sample    A    G        0      0        2 
  12   chr12_973835     AAsi    A    G        0      0        2 
  12   chr12_973835     AKia    A    G        0      0        2 
  12   chr12_973835     AOna    A    G        0      0        2 
  12   chr12_973835     ASom    A    G        0      0        2 
  12   chr12_973835     HCab    A    G        0      0        2 
  12   chr12_973835     HPrz    A    G        0      0        2 
  12   chr12_973835     ZBoe    A    G        0      0        2 
  12   chr12_973835     ZGre    A    G        1      2        2 
  12   chr12_973835     ZHar    A    G        0      0        2 
  12   chr12_973835   Sample    A    G        0      0        2 
  12   chr12_973882     AAsi    T    C        0      0        2 
  12   chr12_973882     AKia    T    C        0      0        2 
  12   chr12_973882     AOna    T    C        0      0        2 
  12   chr12_973882     ASom    T    C        0      0        2 
  12   chr12_973882     HCab    T    C        0      0        2 
  12   chr12_973882     HPrz    T    C        0      0        2 
  12   chr12_973882     ZBoe    T    C        1      2        2 
  12   chr12_973882     ZGre    T    C        0      0        2 
  12   chr12_973882     ZHar    T    C        0      0        2 
  12   chr12_973882   Sample    T    C        0      0        2 
  12   chr12_977961     AAsi    G    A        0      0        2 
  12   chr12_977961     AKia    G    A        0      0        2 
  12   chr12_977961     AOna    G    A        0      0        2 
  12   chr12_977961     ASom    G    A        0      0        2 
  12   chr12_977961     HCab    G    A        1      2        2 
  12   chr12_977961     HPrz    G    A        1      2        2 
  12   chr12_977961     ZBoe    G    A        0      0        2 
  12   chr12_977961     ZGre    G    A        0      0        2 
  12   chr12_977961     ZHar    G    A        0      0        2 
  12   chr12_977961   Sample    G    A        1      2        2 
  12   chr12_979429     AAsi    T    C        0      0        2 
  12   chr12_979429     AKia    T    C        1      2        2 
  12   chr12_979429     AOna    T    C        0      0        2 
  12   chr12_979429     ASom    T    C        0      0        2 
  12   chr12_979429     HCab    T    C        0      0        2 
  12   chr12_979429     HPrz    T    C        0      0        2 
  12   chr12_979429     ZBoe    T    C        0      0        2 
  12   chr12_979429     ZGre    T    C        0      0        2 
  12   chr12_979429     ZHar    T    C        0      0        2 
  12   chr12_979429   Sample    T    C        0      0        2 
  12   chr12_981355     AAsi    A    G        0      0        2 
  12   chr12_981355     AKia    A    G        0      0        2 
  12   chr12_981355     AOna    A    G        0      0        2 
  12   chr12_981355     ASom    A    G        0      0        2 
  12   chr12_981355     HCab    A    G        1      2        2 
  12   chr12_981355     HPrz    A    G        1      2        2 
  12   chr12_981355     ZBoe    A    G        0      0        2 
  12   chr12_981355     ZGre    A    G        0      0        2 
  12   chr12_981355     ZHar    A    G        0      0        2 
  12   chr12_981355   Sample    A    G        1      2        2 
  12   chr12_981698     AAsi    A    G        0      0        2 
  12   chr12_981698     AKia    A    G        0      0        2 
  12   chr12_981698     AOna    A    G      0.5      1        2 
  12   chr12_981698     ASom    A    G        0      0        2 
  12   chr12_981698     HCab    A    G        0      0        2 
  12   chr12_981698     HPrz    A    G        0      0        2 
  12   chr12_981698     ZBoe    A    G      0.5      1        2 
  12   chr12_981698     ZGre    A    G        0      0        2 
  12   chr12_981698     ZHar    A    G        0      0        2 
  12   chr12_981698   Sample    A    G        0      0        2 
  12   chr12_984223     AAsi    C    T        0      0        2 
  12   chr12_984223     AKia    C    T        0      0        2 
  12   chr12_984223     AOna    C    T        0      0        2 
  12   chr12_984223     ASom    C    T        0      0        2 
  12   chr12_984223     HCab    C    T        1      2        2 
  12   chr12_984223     HPrz    C    T        1      2        2 
  12   chr12_984223     ZBoe    C    T        0      0        2 
  12   chr12_984223     ZGre    C    T        0      0        2 
  12   chr12_984223     ZHar    C    T        0      0        2 
  12   chr12_984223   Sample    C    T        1      2        2 
  12   chr12_991968     AAsi    G    A        0      0        2 
  12   chr12_991968     AKia    G    A        0      0        2 
  12   chr12_991968     AOna    G    A        0      0        2 
  12   chr12_991968     ASom    G    A        0      0        2 
  12   chr12_991968     HCab    G    A        0      0        2 
  12   chr12_991968     HPrz    G    A        0      0        2 
  12   chr12_991968     ZBoe    G    A      0.5      1        2 
  12   chr12_991968     ZGre    G    A        0      0        2 
  12   chr12_991968     ZHar    G    A        0      0        2 
  12   chr12_991968   Sample    G    A        0      0        2 
  12   chr12_992810     AAsi    T    C        1      2        2 
  12   chr12_992810     AKia    T    C        0      0        2 
  12   chr12_992810     AOna    T    C        0      0        2 
  12   chr12_992810     ASom    T    C        1      2        2 
  12   chr12_992810     HCab    T    C        0      0        2 
  12   chr12_992810     HPrz    T    C        0      0        2 
  12   chr12_992810     ZBoe    T    C        0      0        2 
  12   chr12_992810     ZGre    T    C        0      0        2 
  12   chr12_992810     ZHar    T    C        0      0        2 
  12   chr12_992810   Sample    T    C        0      0        2 
  12   chr12_993565     AAsi    C    G        0      0        2 
  12   chr12_993565     AKia    C    G        0      0        2 
  12   chr12_993565     AOna    C    G        0      0        2 
  12   chr12_993565     ASom    C    G        0      0        2 
  12   chr12_993565     HCab    C    G        0      0        2 
  12   chr12_993565     HPrz    C    G        0      0        2 
  12   chr12_993565     ZBoe    C    G      0.5      1        2 
  12   chr12_993565     ZGre    C    G        0      0        2 
  12   chr12_993565     ZHar    C    G        0      0        2 
  12   chr12_993565   Sample    C    G        0      0        2 
  12   chr12_994305     AAsi    T    C        0      0        2 
  12   chr12_994305     AKia    T    C        0      0        2 
  12   chr12_994305     AOna    T    C        0      0        2 
  12   chr12_994305     ASom    T    C        0      0        2 
  12   chr12_994305     HCab    T    C        0      0        2 
  12   chr12_994305     HPrz    T    C      0.5      1        2 
  12   chr12_994305     ZBoe    T    C        0      0        2 
  12   chr12_994305     ZGre    T    C        0      0        2 
  12   chr12_994305     ZHar    T    C        0      0        2 
  12   chr12_994305   Sample    T    C        0      0        2 
  12   chr12_994563     AAsi    T    C        0      0        2 
  12   chr12_994563     AKia    T    C        0      0        2 
  12   chr12_994563     AOna    T    C        0      0        2 
  12   chr12_994563     ASom    T    C        0      0        2 
  12   chr12_994563     HCab    T    C        0      0        2 
  12   chr12_994563     HPrz    T    C        0      0        2 
  12   chr12_994563     ZBoe    T    C        0      0        2 
  12   chr12_994563     ZGre    T    C      0.5      1        2 
  12   chr12_994563     ZHar    T    C        0      0        2 
  12   chr12_994563   Sample    T    C        0      0        2 
  12   chr12_997059     AAsi    A    G        0      0        2 
  12   chr12_997059     AKia    A    G        0      0        2 
  12   chr12_997059     AOna    A    G        0      0        2 
  12   chr12_997059     ASom    A    G        0      0        2 
  12   chr12_997059     HCab    A    G        0      0        2 
  12   chr12_997059     HPrz    A    G        0      0        2 
  12   chr12_997059     ZBoe    A    G      0.5      1        2 
  12   chr12_997059     ZGre    A    G        0      0        2 
  12   chr12_997059     ZHar    A    G        0      0        2 
  12   chr12_997059   Sample    A    G        0      0        2 
  12   chr12_997925     AAsi    G    A        0      0        2 
  12   chr12_997925     AKia    G    A        0      0        2 
  12   chr12_997925     AOna    G    A        0      0        2 
  12   chr12_997925     ASom    G    A        0      0        2 
  12   chr12_997925     HCab    G    A        1      2        2 
  12   chr12_997925     HPrz    G    A        1      2        2 
  12   chr12_997925     ZBoe    G    A        0      0        2 
  12   chr12_997925     ZGre    G    A        0      0        2 
  12   chr12_997925     ZHar    G    A        0      0        2 
  12   chr12_997925   Sample    G    A        1      2        2 
  12  chr12_1000583     AAsi    C    T        1      2        2 
  12  chr12_1000583     AKia    C    T        0      0        2 
  12  chr12_1000583     AOna    C    T        0      0        2 
  12  chr12_1000583     ASom    C    T        1      2        2 
  12  chr12_1000583     HCab    C    T        1      2        2 
  12  chr12_1000583     HPrz    C    T        1      2        2 
  12  chr12_1000583     ZBoe    C    T        0      0        2 
  12  chr12_1000583     ZGre    C    T        0      0        2 
  12  chr12_1000583     ZHar    C    T        0      0        2 
  12  chr12_1000583   Sample    C    T        1      2        2 
  12  chr12_1000746     AAsi    T    C        0      0        2 
  12  chr12_1000746     AKia    T    C        0      0        2 
  12  chr12_1000746     AOna    T    C        0      0        2 
  12  chr12_1000746     ASom    T    C        0      0        2 
  12  chr12_1000746     HCab    T    C        0      0        2 
  12  chr12_1000746     HPrz    T    C        0      0        2 
  12  chr12_1000746     ZBoe    T    C      0.5      1        2 
  12  chr12_1000746     ZGre    T    C        0      0        2 
  12  chr12_1000746     ZHar    T    C        0      0        2 
  12  chr12_1000746   Sample    T    C        0      0        2 
  12  chr12_1003137     AAsi    T    C        0      0        2 
  12  chr12_1003137     AKia    T    C        0      0        2 
  12  chr12_1003137     AOna    T    C        0      0        2 
  12  chr12_1003137     ASom    T    C        0      0        2 
  12  chr12_1003137     HCab    T    C        0      0        2 
  12  chr12_1003137     HPrz    T    C        0      0        2 
  12  chr12_1003137     ZBoe    T    C        0      0        2 
  12  chr12_1003137     ZGre    T    C        0      0        2 
  12  chr12_1003137     ZHar    T    C        1      2        2 
  12  chr12_1003137   Sample    T    C        0      0        2 
  12  chr12_1004668     AAsi    T    C        0      0        2 
  12  chr12_1004668     AKia    T    C        0      0        2 
  12  chr12_1004668     AOna    T    C        0      0        2 
  12  chr12_1004668     ASom    T    C        0      0        2 
  12  chr12_1004668     HCab    T    C        0      0        2 
  12  chr12_1004668     HPrz    T    C      0.5      1        2 
  12  chr12_1004668     ZBoe    T    C        0      0        2 
  12  chr12_1004668     ZGre    T    C        0      0        2 
  12  chr12_1004668     ZHar    T    C        0      0        2 
  12  chr12_1004668   Sample    T    C        0      0        2 
  12  chr12_1005499     AAsi    C    T        0      0        2 
  12  chr12_1005499     AKia    C    T        0      0        2 
  12  chr12_1005499     AOna    C    T        0      0        2 
  12  chr12_1005499     ASom    C    T        0      0        2 
  12  chr12_1005499     HCab    C    T      0.5      1        2 
  12  chr12_1005499     HPrz    C    T        0      0        2 
  12  chr12_1005499     ZBoe    C    T        0      0        2 
  12  chr12_1005499     ZGre    C    T        0      0        2 
  12  chr12_1005499     ZHar    C    T        0      0        2 
  12  chr12_1005499   Sample    C    T        0      0        2 
  12  chr12_1009710     AAsi    G    A        0      0        2 
  12  chr12_1009710     AKia    G    A        0      0        2 
  12  chr12_1009710     AOna    G    A        0      0        2 
  12  chr12_1009710     ASom    G    A        0      0        2 
  12  chr12_1009710     HCab    G    A        0      0        2 
  12  chr12_1009710     HPrz    G    A        0      0        2 
  12  chr12_1009710     ZBoe    G    A        0      0        2 
  12  chr12_1009710     ZGre    G    A      0.5      1        2 
  12  chr12_1009710     ZHar    G    A        0      0        2 
  12  chr12_1009710   Sample    G    A        0      0        2 
  12  chr12_1013036     AAsi    T    C        0      0        2 
  12  chr12_1013036     AKia    T    C        0      0        2 
  12  chr12_1013036     AOna    T    C        0      0        2 
  12  chr12_1013036     ASom    T    C      0.5      1        2 
  12  chr12_1013036     HCab    T    C        0      0        2 
  12  chr12_1013036     HPrz    T    C        0      0        2 
  12  chr12_1013036     ZBoe    T    C        0      0        2 
  12  chr12_1013036     ZGre    T    C        0      0        2 
  12  chr12_1013036     ZHar    T    C        0      0        2 
  12  chr12_1013036   Sample    T    C        0      0        2 
  12  chr12_1018414     AAsi    G    A        0      0        2 
  12  chr12_1018414     AKia    G    A        0      0        2 
  12  chr12_1018414     AOna    G    A        0      0        2 
  12  chr12_1018414     ASom    G    A        0      0        2 
  12  chr12_1018414     HCab    G    A        1      2        2 
  12  chr12_1018414     HPrz    G    A        1      2        2 
  12  chr12_1018414     ZBoe    G    A        0      0        2 
  12  chr12_1018414     ZGre    G    A        0      0        2 
  12  chr12_1018414     ZHar    G    A        0      0        2 
  12  chr12_1018414   Sample    G    A        1      2        2 
  12  chr12_1022085     AAsi    A    G        0      0        2 
  12  chr12_1022085     AKia    A    G        0      0        2 
  12  chr12_1022085     AOna    A    G        0      0        2 
  12  chr12_1022085     ASom    A    G        0      0        2 
  12  chr12_1022085     HCab    A    G      0.5      1        2 
  12  chr12_1022085     HPrz    A    G      0.5      1        2 
  12  chr12_1022085     ZBoe    A    G        0      0        2 
  12  chr12_1022085     ZGre    A    G        0      0        2 
  12  chr12_1022085     ZHar    A    G        0      0        2 
  12  chr12_1022085   Sample    A    G        0      0        2 
  12  chr12_1022484     AAsi    T    C        0      0        2 
  12  chr12_1022484     AKia    T    C        0      0        2 
  12  chr12_1022484     AOna    T    C        0      0        2 
  12  chr12_1022484     ASom    T    C        1      2        2 
  12  chr12_1022484     HCab    T    C        0      0        2 
  12  chr12_1022484     HPrz    T    C        0      0        2 
  12  chr12_1022484     ZBoe    T    C        0      0        2 
  12  chr12_1022484     ZGre    T    C        0      0        2 
  12  chr12_1022484     ZHar    T    C        0      0        2 
  12  chr12_1022484   Sample    T    C        0      0        2 
  12  chr12_1028544     AAsi    A    G        0      0        2 
  12  chr12_1028544     AKia    A    G        0      0        2 
  12  chr12_1028544     AOna    A    G        0      0        2 
  12  chr12_1028544     ASom    A    G        0      0        2 
  12  chr12_1028544     HCab    A    G        0      0        2 
  12  chr12_1028544     HPrz    A    G        0      0        2 
  12  chr12_1028544     ZBoe    A    G        0      0        2 
  12  chr12_1028544     ZGre    A    G        0      0        2 
  12  chr12_1028544     ZHar    A    G        1      2        2 
  12  chr12_1028544   Sample    A    G        0      0        2 
  12  chr12_1030760     AAsi    C    G        0      0        2 
  12  chr12_1030760     AKia    C    G        0      0        2 
  12  chr12_1030760     AOna    C    G        0      0        2 
  12  chr12_1030760     ASom    C    G        0      0        2 
  12  chr12_1030760     HCab    C    G        1      2        2 
  12  chr12_1030760     HPrz    C    G        1      2        2 
  12  chr12_1030760     ZBoe    C    G        0      0        2 
  12  chr12_1030760     ZGre    C    G        0      0        2 
  12  chr12_1030760     ZHar    C    G        0      0        2 
  12  chr12_1030760   Sample    C    G        1      2        2 
  12  chr12_1031168     AAsi    T    C        0      0        2 
  12  chr12_1031168     AKia    T    C        0      0        2 
  12  chr12_1031168     AOna    T    C        0      0        2 
  12  chr12_1031168     ASom    T    C        0      0        2 
  12  chr12_1031168     HCab    T    C        0      0        2 
  12  chr12_1031168     HPrz    T    C        0      0        2 
  12  chr12_1031168     ZBoe    T    C      0.5      1        2 
  12  chr12_1031168     ZGre    T    C        0      0        2 
  12  chr12_1031168     ZHar    T    C        0      0        2 
  12  chr12_1031168   Sample    T    C        0      0        2 
  12  chr12_1031851     AAsi    A    G        0      0        2 
  12  chr12_1031851     AKia    A    G      0.5      1        2 
  12  chr12_1031851     AOna    A    G        0      0        2 
  12  chr12_1031851     ASom    A    G        0      0        2 
  12  chr12_1031851     HCab    A    G        0      0        2 
  12  chr12_1031851     HPrz    A    G        0      0        2 
  12  chr12_1031851     ZBoe    A    G        0      0        2 
  12  chr12_1031851     ZGre    A    G        0      0        2 
  12  chr12_1031851     ZHar    A    G        0      0        2 
  12  chr12_1031851   Sample    A    G        0      0        2 
  12  chr12_1032265     AAsi    G    A        0      0        2 
  12  chr12_1032265     AKia    G    A        0      0        2 
  12  chr12_1032265     AOna    G    A        0      0        2 
  12  chr12_1032265     ASom    G    A        0      0        2 
  12  chr12_1032265     HCab    G    A        1      2        2 
  12  chr12_1032265     HPrz    G    A        1      2        2 
  12  chr12_1032265     ZBoe    G    A        0      0        2 
  12  chr12_1032265     ZGre    G    A        0      0        2 
  12  chr12_1032265     ZHar    G    A        0      0        2 
  12  chr12_1032265   Sample    G    A        1      2        2 
  12  chr12_1032351     AAsi    C    G        0      0        2 
  12  chr12_1032351     AKia    C    G      0.5      1        2 
  12  chr12_1032351     AOna    C    G        1      2        2 
  12  chr12_1032351     ASom    C    G        0      0        2 
  12  chr12_1032351     HCab    C    G        0      0        2 
  12  chr12_1032351     HPrz    C    G        0      0        2 
  12  chr12_1032351     ZBoe    C    G        0      0        2 
  12  chr12_1032351     ZGre    C    G        0      0        2 
  12  chr12_1032351     ZHar    C    G        0      0        2 
  12  chr12_1032351   Sample    C    G        0      0        2 
  12  chr12_1032505     AAsi    T    G        0      0        2 
  12  chr12_1032505     AKia    T    G        0      0        2 
  12  chr12_1032505     AOna    T    G        0      0        2 
  12  chr12_1032505     ASom    T    G        0      0        2 
  12  chr12_1032505     HCab    T    G        0      0        2 
  12  chr12_1032505     HPrz    T    G        0      0        2 
  12  chr12_1032505     ZBoe    T    G        1      2        2 
  12  chr12_1032505     ZGre    T    G        0      0        2 
  12  chr12_1032505     ZHar    T    G        0      0        2 
  12  chr12_1032505   Sample    T    G        0      0        2 
  12  chr12_1037052     AAsi    C    T        0      0        2 
  12  chr12_1037052     AKia    C    T        0      0        2 
  12  chr12_1037052     AOna    C    T        0      0        2 
  12  chr12_1037052     ASom    C    T        0      0        2 
  12  chr12_1037052     HCab    C    T        0      0        2 
  12  chr12_1037052     HPrz    C    T        0      0        2 
  12  chr12_1037052     ZBoe    C    T        0      0        2 
  12  chr12_1037052     ZGre    C    T      0.5      1        2 
  12  chr12_1037052     ZHar    C    T        0      0        2 
  12  chr12_1037052   Sample    C    T        0      0        2 
  12  chr12_1039441     AAsi    A    G        0      0        2 
  12  chr12_1039441     AKia    A    G        0      0        2 
  12  chr12_1039441     AOna    A    G        0      0        2 
  12  chr12_1039441     ASom    A    G        0      0        2 
  12  chr12_1039441     HCab    A    G        1      2        2 
  12  chr12_1039441     HPrz    A    G        1      2        2 
  12  chr12_1039441     ZBoe    A    G        0      0        2 
  12  chr12_1039441     ZGre    A    G        0      0        2 
  12  chr12_1039441     ZHar    A    G        0      0        2 
  12  chr12_1039441   Sample    A    G        1      2        2 
  12  chr12_1041340     AAsi    G    A        0      0        2 
  12  chr12_1041340     AKia    G    A        0      0        2 
  12  chr12_1041340     AOna    G    A        0      0        2 
  12  chr12_1041340     ASom    G    A        0      0        2 
  12  chr12_1041340     HCab    G    A        1      2        2 
  12  chr12_1041340     HPrz    G    A        1      2        2 
  12  chr12_1041340     ZBoe    G    A        0      0        2 
  12  chr12_1041340     ZGre    G    A        0      0        2 
  12  chr12_1041340     ZHar    G    A        0      0        2 
  12  chr12_1041340   Sample    G    A        1      2        2 
  12  chr12_1042304     AAsi    T    C        0      0        2 
  12  chr12_1042304     AKia    T    C      0.5      1        2 
  12  chr12_1042304     AOna    T    C      0.5      1        2 
  12  chr12_1042304     ASom    T    C        0      0        2 
  12  chr12_1042304     HCab    T    C        0      0        2 
  12  chr12_1042304     HPrz    T    C        0      0        2 
  12  chr12_1042304     ZBoe    T    C        0      0        2 
  12  chr12_1042304     ZGre    T    C        0      0        2 
  12  chr12_1042304     ZHar    T    C        0      0        2 
  12  chr12_1042304   Sample    T    C        0      0        2 
  12  chr12_1042463     AAsi    T    C        0      0        2 
  12  chr12_1042463     AKia    T    C        0      0        2 
  12  chr12_1042463     AOna    T    C        0      0        2 
  12  chr12_1042463     ASom    T    C      0.5      1        2 
  12  chr12_1042463     HCab    T    C        0      0        2 
  12  chr12_1042463     HPrz    T    C        0      0        2 
  12  chr12_1042463     ZBoe    T    C        0      0        2 
  12  chr12_1042463     ZGre    T    C        0      0        2 
  12  chr12_1042463     ZHar    T    C        0      0        2 
  12  chr12_1042463   Sample    T    C        0      0        2 
  12  chr12_1048582     AAsi    G    A        0      0        2 
  12  chr12_1048582     AKia    G    A        0      0        2 
  12  chr12_1048582     AOna    G    A        0      0        2 
  12  chr12_1048582     ASom    G    A        0      0        2 
  12  chr12_1048582     HCab    G    A      0.5      1        2 
  12  chr12_1048582     HPrz    G    A      0.5      1        2 
  12  chr12_1048582     ZBoe    G    A        0      0        2 
  12  chr12_1048582     ZGre    G    A        0      0        2 
  12  chr12_1048582     ZHar    G    A        0      0        2 
  12  chr12_1048582   Sample    G    A        1      2        2 
  12  chr12_1049298     AAsi    A    G        0      0        2 
  12  chr12_1049298     AKia    A    G        0      0        2 
  12  chr12_1049298     AOna    A    G      0.5      1        2 
  12  chr12_1049298     ASom    A    G        0      0        2 
  12  chr12_1049298     HCab    A    G        0      0        2 
  12  chr12_1049298     HPrz    A    G        0      0        2 
  12  chr12_1049298     ZBoe    A    G        0      0        2 
  12  chr12_1049298     ZGre    A    G        0      0        2 
  12  chr12_1049298     ZHar    A    G        0      0        2 
  12  chr12_1049298   Sample    A    G        0      0        2 
  12  chr12_1050954     AAsi    T    C        1      2        2 
  12  chr12_1050954     AKia    T    C        0      0        2 
  12  chr12_1050954     AOna    T    C        0      0        2 
  12  chr12_1050954     ASom    T    C        1      2        2 
  12  chr12_1050954     HCab    T    C        0      0        2 
  12  chr12_1050954     HPrz    T    C        0      0        2 
  12  chr12_1050954     ZBoe    T    C        1      2        2 
  12  chr12_1050954     ZGre    T    C        1      2        2 
  12  chr12_1050954     ZHar    T    C        1      2        2 
  12  chr12_1050954   Sample    T    C        0      0        2 
  12  chr12_1052471     AAsi    A    G        0      0        2 
  12  chr12_1052471     AKia    A    G        0      0        2 
  12  chr12_1052471     AOna    A    G      0.5      1        2 
  12  chr12_1052471     ASom    A    G        0      0        2 
  12  chr12_1052471     HCab    A    G        0      0        2 
  12  chr12_1052471     HPrz    A    G        0      0        2 
  12  chr12_1052471     ZBoe    A    G        0      0        2 
  12  chr12_1052471     ZGre    A    G        0      0        2 
  12  chr12_1052471     ZHar    A    G        0      0        2 
  12  chr12_1052471   Sample    A    G        0      0        2 
  12  chr12_1054565     AAsi    A    C        0      0        2 
  12  chr12_1054565     AKia    A    C        0      0        2 
  12  chr12_1054565     AOna    A    C        0      0        2 
  12  chr12_1054565     ASom    A    C        0      0        2 
  12  chr12_1054565     HCab    A    C        0      0        2 
  12  chr12_1054565     HPrz    A    C        0      0        2 
  12  chr12_1054565     ZBoe    A    C        0      0        2 
  12  chr12_1054565     ZGre    A    C      0.5      1        2 
  12  chr12_1054565     ZHar    A    C        0      0        2 
  12  chr12_1054565   Sample    A    C        0      0        2 
  12  chr12_1058353     AAsi    A    G        0      0        2 
  12  chr12_1058353     AKia    A    G        0      0        2 
  12  chr12_1058353     AOna    A    G        0      0        2 
  12  chr12_1058353     ASom    A    G        0      0        2 
  12  chr12_1058353     HCab    A    G      0.5      1        2 
  12  chr12_1058353     HPrz    A    G        0      0        2 
  12  chr12_1058353     ZBoe    A    G        0      0        2 
  12  chr12_1058353     ZGre    A    G        0      0        2 
  12  chr12_1058353     ZHar    A    G        0      0        2 
  12  chr12_1058353   Sample    A    G        0      0        2 
  12  chr12_1065902     AAsi    C    T      0.5      1        2 
  12  chr12_1065902     AKia    C    T        0      0        2 
  12  chr12_1065902     AOna    C    T        0      0        2 
  12  chr12_1065902     ASom    C    T        0      0        2 
  12  chr12_1065902     HCab    C    T        0      0        2 
  12  chr12_1065902     HPrz    C    T        0      0        2 
  12  chr12_1065902     ZBoe    C    T        0      0        2 
  12  chr12_1065902     ZGre    C    T        0      0        2 
  12  chr12_1065902     ZHar    C    T        0      0        2 
  12  chr12_1065902   Sample    C    T        0      0        2 
  12  chr12_1066012     AAsi    A    G        0      0        2 
  12  chr12_1066012     AKia    A    G        0      0        2 
  12  chr12_1066012     AOna    A    G        0      0        2 
  12  chr12_1066012     ASom    A    G        0      0        2 
  12  chr12_1066012     HCab    A    G        1      2        2 
  12  chr12_1066012     HPrz    A    G        1      2        2 
  12  chr12_1066012     ZBoe    A    G        0      0        2 
  12  chr12_1066012     ZGre    A    G        0      0        2 
  12  chr12_1066012     ZHar    A    G        0      0        2 
  12  chr12_1066012   Sample    A    G        1      2        2 
  12  chr12_1068168     AAsi    T    C        0      0        2 
  12  chr12_1068168     AKia    T    C        0      0        2 
  12  chr12_1068168     AOna    T    C        0      0        2 
  12  chr12_1068168     ASom    T    C        0      0        2 
  12  chr12_1068168     HCab    T    C        0      0        2 
  12  chr12_1068168     HPrz    T    C        0      0        2 
  12  chr12_1068168     ZBoe    T    C        1      2        2 
  12  chr12_1068168     ZGre    T    C        1      2        2 
  12  chr12_1068168     ZHar    T    C        1      2        2 
  12  chr12_1068168   Sample    T    C        0      0        2 
  12  chr12_1068777     AAsi    T    C        0      0        2 
  12  chr12_1068777     AKia    T    C        0      0        2 
  12  chr12_1068777     AOna    T    C        0      0        2 
  12  chr12_1068777     ASom    T    C        0      0        2 
  12  chr12_1068777     HCab    T    C        0      0        2 
  12  chr12_1068777     HPrz    T    C        0      0        2 
  12  chr12_1068777     ZBoe    T    C      0.5      1        2 
  12  chr12_1068777     ZGre    T    C        0      0        2 
  12  chr12_1068777     ZHar    T    C        0      0        2 
  12  chr12_1068777   Sample    T    C        0      0        2 
  12  chr12_1072726     AAsi    T    C        0      0        2 
  12  chr12_1072726     AKia    T    C        0      0        2 
  12  chr12_1072726     AOna    T    C        1      2        2 
  12  chr12_1072726     ASom    T    C        0      0        2 
  12  chr12_1072726     HCab    T    C        0      0        2 
  12  chr12_1072726     HPrz    T    C        0      0        2 
  12  chr12_1072726     ZBoe    T    C        0      0        2 
  12  chr12_1072726     ZGre    T    C        0      0        2 
  12  chr12_1072726     ZHar    T    C        0      0        2 
  12  chr12_1072726   Sample    T    C        0      0        2 
  12  chr12_1077030     AAsi    G    A        0      0        2 
  12  chr12_1077030     AKia    G    A        0      0        2 
  12  chr12_1077030     AOna    G    A        0      0        2 
  12  chr12_1077030     ASom    G    A        0      0        2 
  12  chr12_1077030     HCab    G    A        0      0        2 
  12  chr12_1077030     HPrz    G    A      0.5      1        2 
  12  chr12_1077030     ZBoe    G    A        0      0        2 
  12  chr12_1077030     ZGre    G    A        0      0        2 
  12  chr12_1077030     ZHar    G    A        0      0        2 
  12  chr12_1077030   Sample    G    A        0      0        2 
  12  chr12_1092208     AAsi    A    C        0      0        2 
  12  chr12_1092208     AKia    A    C        0      0        2 
  12  chr12_1092208     AOna    A    C        0      0        2 
  12  chr12_1092208     ASom    A    C        0      0        2 
  12  chr12_1092208     HCab    A    C      0.5      1        2 
  12  chr12_1092208     HPrz    A    C      0.5      1        2 
  12  chr12_1092208     ZBoe    A    C        0      0        2 
  12  chr12_1092208     ZGre    A    C        0      0        2 
  12  chr12_1092208     ZHar    A    C        0      0        2 
  12  chr12_1092208   Sample    A    C        1      2        2 
  12  chr12_1092241     AAsi    C    T        1      2        2 
  12  chr12_1092241     AKia    C    T        0      0        2 
  12  chr12_1092241     AOna    C    T        0      0        2 
  12  chr12_1092241     ASom    C    T        1      2        2 
  12  chr12_1092241     HCab    C    T        1      2        2 
  12  chr12_1092241     HPrz    C    T        1      2        2 
  12  chr12_1092241     ZBoe    C    T        0      0        2 
  12  chr12_1092241     ZGre    C    T        0      0        2 
  12  chr12_1092241     ZHar    C    T        0      0        2 
  12  chr12_1092241   Sample    C    T        1      2        2 
  12  chr12_1093827     AAsi    A    G        0      0        2 
  12  chr12_1093827     AKia    A    G        0      0        2 
  12  chr12_1093827     AOna    A    G        1      2        2 
  12  chr12_1093827     ASom    A    G        0      0        2 
  12  chr12_1093827     HCab    A    G        0      0        2 
  12  chr12_1093827     HPrz    A    G        0      0        2 
  12  chr12_1093827     ZBoe    A    G        0      0        2 
  12  chr12_1093827     ZGre    A    G        0      0        2 
  12  chr12_1093827     ZHar    A    G        0      0        2 
  12  chr12_1093827   Sample    A    G        0      0        2 
  12  chr12_1094756     AAsi    A    G        0      0        2 
  12  chr12_1094756     AKia    A    G        0      0        2 
  12  chr12_1094756     AOna    A    G        0      0        2 
  12  chr12_1094756     ASom    A    G        0      0        2 
  12  chr12_1094756     HCab    A    G        0      0        2 
  12  chr12_1094756     HPrz    A    G        0      0        2 
  12  chr12_1094756     ZBoe    A    G        0      0        2 
  12  chr12_1094756     ZGre    A    G        1      2        2 
  12  chr12_1094756     ZHar    A    G        0      0        2 
  12  chr12_1094756   Sample    A    G        0      0        2 
  12  chr12_1095226     AAsi    G    A        0      0        2 
  12  chr12_1095226     AKia    G    A        0      0        2 
  12  chr12_1095226     AOna    G    A        0      0        2 
  12  chr12_1095226     ASom    G    A        0      0        2 
  12  chr12_1095226     HCab    G    A        1      2        2 
  12  chr12_1095226     HPrz    G    A        1      2        2 
  12  chr12_1095226     ZBoe    G    A        0      0        2 
  12  chr12_1095226     ZGre    G    A        0      0        2 
  12  chr12_1095226     ZHar    G    A        0      0        2 
  12  chr12_1095226   Sample    G    A        1      2        2 
  12  chr12_1095749     AAsi    A    G        1      2        2 
  12  chr12_1095749     AKia    A    G        0      0        2 
  12  chr12_1095749     AOna    A    G        0      0        2 
  12  chr12_1095749     ASom    A    G        1      2        2 
  12  chr12_1095749     HCab    A    G        0      0        2 
  12  chr12_1095749     HPrz    A    G        0      0        2 
  12  chr12_1095749     ZBoe    A    G        0      0        2 
  12  chr12_1095749     ZGre    A    G        0      0        2 
  12  chr12_1095749     ZHar    A    G        0      0        2 
  12  chr12_1095749   Sample    A    G        0      0        2 
  12  chr12_1099829     AAsi    A    G        0      0        2 
  12  chr12_1099829     AKia    A    G        0      0        2 
  12  chr12_1099829     AOna    A    G        0      0        2 
  12  chr12_1099829     ASom    A    G        0      0        2 
  12  chr12_1099829     HCab    A    G      0.5      1        2 
  12  chr12_1099829     HPrz    A    G        1      2        2 
  12  chr12_1099829     ZBoe    A    G        0      0        2 
  12  chr12_1099829     ZGre    A    G        0      0        2 
  12  chr12_1099829     ZHar    A    G        0      0        2 
  12  chr12_1099829   Sample    A    G        0      0        2 
  12  chr12_1101426     AAsi    T    C        0      0        2 
  12  chr12_1101426     AKia    T    C        0      0        2 
  12  chr12_1101426     AOna    T    C        0      0        2 
  12  chr12_1101426     ASom    T    C        0      0        2 
  12  chr12_1101426     HCab    T    C      0.5      1        2 
  12  chr12_1101426     HPrz    T    C        0      0        2 
  12  chr12_1101426     ZBoe    T    C        0      0        2 
  12  chr12_1101426     ZGre    T    C        0      0        2 
  12  chr12_1101426     ZHar    T    C        0      0        2 
  12  chr12_1101426   Sample    T    C        1      2        2 
  12  chr12_1102019     AAsi    T    C        0      0        2 
  12  chr12_1102019     AKia    T    C        0      0        2 
  12  chr12_1102019     AOna    T    C        0      0        2 
  12  chr12_1102019     ASom    T    C        0      0        2 
  12  chr12_1102019     HCab    T    C        0      0        2 
  12  chr12_1102019     HPrz    T    C        0      0        2 
  12  chr12_1102019     ZBoe    T    C        0      0        2 
  12  chr12_1102019     ZGre    T    C        1      2        2 
  12  chr12_1102019     ZHar    T    C        0      0        2 
  12  chr12_1102019   Sample    T    C        0      0        2 
  12  chr12_1104025     AAsi    A    G        1      2        2 
  12  chr12_1104025     AKia    A    G        0      0        2 
  12  chr12_1104025     AOna    A    G        0      0        2 
  12  chr12_1104025     ASom    A    G        1      2        2 
  12  chr12_1104025     HCab    A    G        0      0        2 
  12  chr12_1104025     HPrz    A    G        0      0        2 
  12  chr12_1104025     ZBoe    A    G        0      0        2 
  12  chr12_1104025     ZGre    A    G        0      0        2 
  12  chr12_1104025     ZHar    A    G        0      0        2 
  12  chr12_1104025   Sample    A    G        0      0        2 
  12  chr12_1108884     AAsi    A    C        0      0        2 
  12  chr12_1108884     AKia    A    C        0      0        2 
  12  chr12_1108884     AOna    A    C        0      0        2 
  12  chr12_1108884     ASom    A    C        0      0        2 
  12  chr12_1108884     HCab    A    C        0      0        2 
  12  chr12_1108884     HPrz    A    C      0.5      1        2 
  12  chr12_1108884     ZBoe    A    C        0      0        2 
  12  chr12_1108884     ZGre    A    C        0      0        2 
  12  chr12_1108884     ZHar    A    C        0      0        2 
  12  chr12_1108884   Sample    A    C        0      0        2 
  12  chr12_1111291     AAsi    T    C        0      0        2 
  12  chr12_1111291     AKia    T    C        0      0        2 
  12  chr12_1111291     AOna    T    C        0      0        2 
  12  chr12_1111291     ASom    T    C        0      0        2 
  12  chr12_1111291     HCab    T    C        1      2        2 
  12  chr12_1111291     HPrz    T    C        1      2        2 
  12  chr12_1111291     ZBoe    T    C        0      0        2 
  12  chr12_1111291     ZGre    T    C        0      0        2 
  12  chr12_1111291     ZHar    T    C        0      0        2 
  12  chr12_1111291   Sample    T    C        1      2        2 
  12  chr12_1111615     AAsi    T    C        0      0        2 
  12  chr12_1111615     AKia    T    C        0      0        2 
  12  chr12_1111615     AOna    T    C        0      0        2 
  12  chr12_1111615     ASom    T    C        0      0        2 
  12  chr12_1111615     HCab    T    C        0      0        2 
  12  chr12_1111615     HPrz    T    C        0      0        2 
  12  chr12_1111615     ZBoe    T    C        0      0        2 
  12  chr12_1111615     ZGre    T    C        1      2        2 
  12  chr12_1111615     ZHar    T    C        0      0        2 
  12  chr12_1111615   Sample    T    C        0      0        2 
  12  chr12_1116145     AAsi    G    A        0      0        2 
  12  chr12_1116145     AKia    G    A        0      0        2 
  12  chr12_1116145     AOna    G    A        0      0        2 
  12  chr12_1116145     ASom    G    A        0      0        2 
  12  chr12_1116145     HCab    G    A        1      2        2 
  12  chr12_1116145     HPrz    G    A        1      2        2 
  12  chr12_1116145     ZBoe    G    A        0      0        2 
  12  chr12_1116145     ZGre    G    A        0      0        2 
  12  chr12_1116145     ZHar    G    A        0      0        2 
  12  chr12_1116145   Sample    G    A        1      2        2 
  12  chr12_1117809     AAsi    T    C        0      0        2 
  12  chr12_1117809     AKia    T    C        0      0        2 
  12  chr12_1117809     AOna    T    C        0      0        2 
  12  chr12_1117809     ASom    T    C        0      0        2 
  12  chr12_1117809     HCab    T    C        0      0        2 
  12  chr12_1117809     HPrz    T    C        0      0        2 
  12  chr12_1117809     ZBoe    T    C        0      0        2 
  12  chr12_1117809     ZGre    T    C        0      0        2 
  12  chr12_1117809     ZHar    T    C        1      2        2 
  12  chr12_1117809   Sample    T    C        0      0        2 
  12  chr12_1121793     AAsi    T    C        0      0        2 
  12  chr12_1121793     AKia    T    C        0      0        2 
  12  chr12_1121793     AOna    T    C        0      0        2 
  12  chr12_1121793     ASom    T    C        0      0        2 
  12  chr12_1121793     HCab    T    C      0.5      1        2 
  12  chr12_1121793     HPrz    T    C      0.5      1        2 
  12  chr12_1121793     ZBoe    T    C        0      0        2 
  12  chr12_1121793     ZGre    T    C        0      0        2 
  12  chr12_1121793     ZHar    T    C        0      0        2 
  12  chr12_1121793   Sample    T    C        0      0        2 
  12  chr12_1122208     AAsi    T    C        0      0        2 
  12  chr12_1122208     AKia    T    C        0      0        2 
  12  chr12_1122208     AOna    T    C        0      0        2 
  12  chr12_1122208     ASom    T    C        0      0        2 
  12  chr12_1122208     HCab    T    C      0.5      1        2 
  12  chr12_1122208     HPrz    T    C        0      0        2 
  12  chr12_1122208     ZBoe    T    C        0      0        2 
  12  chr12_1122208     ZGre    T    C        0      0        2 
  12  chr12_1122208     ZHar    T    C        0      0        2 
  12  chr12_1122208   Sample    T    C        1      2        2 
  12  chr12_1123182     AAsi    G    C        0      0        2 
  12  chr12_1123182     AKia    G    C        0      0        2 
  12  chr12_1123182     AOna    G    C        0      0        2 
  12  chr12_1123182     ASom    G    C        0      0        2 
  12  chr12_1123182     HCab    G    C        0      0        2 
  12  chr12_1123182     HPrz    G    C        0      0        2 
  12  chr12_1123182     ZBoe    G    C        0      0        2 
  12  chr12_1123182     ZGre    G    C        0      0        2 
  12  chr12_1123182     ZHar    G    C      0.5      1        2 
  12  chr12_1123182   Sample    G    C        0      0        2 
  12  chr12_1132179     AAsi    T    C        0      0        2 
  12  chr12_1132179     AKia    T    C        1      2        2 
  12  chr12_1132179     AOna    T    C        0      0        2 
  12  chr12_1132179     ASom    T    C        0      0        2 
  12  chr12_1132179     HCab    T    C        0      0        2 
  12  chr12_1132179     HPrz    T    C        0      0        2 
  12  chr12_1132179     ZBoe    T    C        0      0        2 
  12  chr12_1132179     ZGre    T    C        0      0        2 
  12  chr12_1132179     ZHar    T    C        0      0        2 
  12  chr12_1132179   Sample    T    C        0      0        2 
  12  chr12_1141648     AAsi    T    C        0      0        2 
  12  chr12_1141648     AKia    T    C        0      0        2 
  12  chr12_1141648     AOna    T    C        0      0        2 
  12  chr12_1141648     ASom    T    C        0      0        2 
  12  chr12_1141648     HCab    T    C        1      2        2 
  12  chr12_1141648     HPrz    T    C        1      2        2 
  12  chr12_1141648     ZBoe    T    C        0      0        2 
  12  chr12_1141648     ZGre    T    C        0      0        2 
  12  chr12_1141648     ZHar    T    C        0      0        2 
  12  chr12_1141648   Sample    T    C        1      2        2 
  12  chr12_1148158     AAsi    G    A        0      0        2 
  12  chr12_1148158     AKia    G    A        0      0        2 
  12  chr12_1148158     AOna    G    A        0      0        2 
  12  chr12_1148158     ASom    G    A        0      0        2 
  12  chr12_1148158     HCab    G    A        0      0        2 
  12  chr12_1148158     HPrz    G    A        0      0        2 
  12  chr12_1148158     ZBoe    G    A        0      0        2 
  12  chr12_1148158     ZGre    G    A        1      2        2 
  12  chr12_1148158     ZHar    G    A        0      0        2 
  12  chr12_1148158   Sample    G    A        0      0        2 
  12  chr12_1148837     AAsi    T    C        0      0        2 
  12  chr12_1148837     AKia    T    C        0      0        2 
  12  chr12_1148837     AOna    T    C        0      0        2 
  12  chr12_1148837     ASom    T    C      0.5      1        2 
  12  chr12_1148837     HCab    T    C        0      0        2 
  12  chr12_1148837     HPrz    T    C        0      0        2 
  12  chr12_1148837     ZBoe    T    C        0      0        2 
  12  chr12_1148837     ZGre    T    C        0      0        2 
  12  chr12_1148837     ZHar    T    C        0      0        2 
  12  chr12_1148837   Sample    T    C        0      0        2 
  12  chr12_1150468     AAsi    T    C        0      0        2 
  12  chr12_1150468     AKia    T    C        0      0        2 
  12  chr12_1150468     AOna    T    C        0      0        2 
  12  chr12_1150468     ASom    T    C        0      0        2 
  12  chr12_1150468     HCab    T    C        1      2        2 
  12  chr12_1150468     HPrz    T    C        1      2        2 
  12  chr12_1150468     ZBoe    T    C        0      0        2 
  12  chr12_1150468     ZGre    T    C        0      0        2 
  12  chr12_1150468     ZHar    T    C        0      0        2 
  12  chr12_1150468   Sample    T    C        1      2        2 
  12  chr12_1153500     AAsi    T    C        0      0        2 
  12  chr12_1153500     AKia    T    C        0      0        2 
  12  chr12_1153500     AOna    T    C        0      0        2 
  12  chr12_1153500     ASom    T    C        1      2        2 
  12  chr12_1153500     HCab    T    C        0      0        2 
  12  chr12_1153500     HPrz    T    C        0      0        2 
  12  chr12_1153500     ZBoe    T    C        0      0        2 
  12  chr12_1153500     ZGre    T    C        0      0        2 
  12  chr12_1153500     ZHar    T    C        0      0        2 
  12  chr12_1153500   Sample    T    C        0      0        2 
  12  chr12_1153939     AAsi    G    A        0      0        2 
  12  chr12_1153939     AKia    G    A        0      0        2 
  12  chr12_1153939     AOna    G    A        0      0        2 
  12  chr12_1153939     ASom    G    A        0      0        2 
  12  chr12_1153939     HCab    G    A        1      2        2 
  12  chr12_1153939     HPrz    G    A        1      2        2 
  12  chr12_1153939     ZBoe    G    A        0      0        2 
  12  chr12_1153939     ZGre    G    A        0      0        2 
  12  chr12_1153939     ZHar    G    A        0      0        2 
  12  chr12_1153939   Sample    G    A        1      2        2 
  12  chr12_1157227     AAsi    C    T        0      0        2 
  12  chr12_1157227     AKia    C    T        0      0        2 
  12  chr12_1157227     AOna    C    T        0      0        2 
  12  chr12_1157227     ASom    C    T        0      0        2 
  12  chr12_1157227     HCab    C    T        1      2        2 
  12  chr12_1157227     HPrz    C    T        1      2        2 
  12  chr12_1157227     ZBoe    C    T        0      0        2 
  12  chr12_1157227     ZGre    C    T        0      0        2 
  12  chr12_1157227     ZHar    C    T        0      0        2 
  12  chr12_1157227   Sample    C    T        1      2        2 
  12  chr12_1159238     AAsi    A    G        0      0        2 
  12  chr12_1159238     AKia    A    G        0      0        2 
  12  chr12_1159238     AOna    A    G        0      0        2 
  12  chr12_1159238     ASom    A    G        0      0        2 
  12  chr12_1159238     HCab    A    G        1      2        2 
  12  chr12_1159238     HPrz    A    G        1      2        2 
  12  chr12_1159238     ZBoe    A    G        0      0        2 
  12  chr12_1159238     ZGre    A    G        0      0        2 
  12  chr12_1159238     ZHar    A    G        0      0        2 
  12  chr12_1159238   Sample    A    G        1      2        2 
  12  chr12_1159992     AAsi    G    A        0      0        2 
  12  chr12_1159992     AKia    G    A        0      0        2 
  12  chr12_1159992     AOna    G    A        0      0        2 
  12  chr12_1159992     ASom    G    A        0      0        2 
  12  chr12_1159992     HCab    G    A        1      2        2 
  12  chr12_1159992     HPrz    G    A        1      2        2 
  12  chr12_1159992     ZBoe    G    A        0      0        2 
  12  chr12_1159992     ZGre    G    A        0      0        2 
  12  chr12_1159992     ZHar    G    A        0      0        2 
  12  chr12_1159992   Sample    G    A        1      2        2 
  12  chr12_1160720     AAsi    A    G        0      0        2 
  12  chr12_1160720     AKia    A    G        0      0        2 
  12  chr12_1160720     AOna    A    G        0      0        2 
  12  chr12_1160720     ASom    A    G      0.5      1        2 
  12  chr12_1160720     HCab    A    G        0      0        2 
  12  chr12_1160720     HPrz    A    G        0      0        2 
  12  chr12_1160720     ZBoe    A    G        0      0        2 
  12  chr12_1160720     ZGre    A    G        0      0        2 
  12  chr12_1160720     ZHar    A    G        0      0        2 
  12  chr12_1160720   Sample    A    G        0      0        2 
  12  chr12_1161040     AAsi    C    G        0      0        2 
  12  chr12_1161040     AKia    C    G        0      0        2 
  12  chr12_1161040     AOna    C    G        0      0        2 
  12  chr12_1161040     ASom    C    G        0      0        2 
  12  chr12_1161040     HCab    C    G        0      0        2 
  12  chr12_1161040     HPrz    C    G        0      0        2 
  12  chr12_1161040     ZBoe    C    G        0      0        2 
  12  chr12_1161040     ZGre    C    G        1      2        2 
  12  chr12_1161040     ZHar    C    G        0      0        2 
  12  chr12_1161040   Sample    C    G        0      0        2 
  12  chr12_1181896     AAsi    G    A        0      0        2 
  12  chr12_1181896     AKia    G    A        0      0        2 
  12  chr12_1181896     AOna    G    A        0      0        2 
  12  chr12_1181896     ASom    G    A        0      0        2 
  12  chr12_1181896     HCab    G    A        1      2        2 
  12  chr12_1181896     HPrz    G    A        1      2        2 
  12  chr12_1181896     ZBoe    G    A        0      0        2 
  12  chr12_1181896     ZGre    G    A        0      0        2 
  12  chr12_1181896     ZHar    G    A        0      0        2 
  12  chr12_1181896   Sample    G    A        1      2        2 
  12  chr12_1191396     AAsi    T    C        0      0        2 
  12  chr12_1191396     AKia    T    C        0      0        2 
  12  chr12_1191396     AOna    T    C        0      0        2 
  12  chr12_1191396     ASom    T    C        0      0        2 
  12  chr12_1191396     HCab    T    C      0.5      1        2 
  12  chr12_1191396     HPrz    T    C        0      0        2 
  12  chr12_1191396     ZBoe    T    C        0      0        2 
  12  chr12_1191396     ZGre    T    C        0      0        2 
  12  chr12_1191396     ZHar    T    C      0.5      1        2 
  12  chr12_1191396   Sample    T    C        0      0        2 
  12  chr12_1191641     AAsi    A    G        0      0        2 
  12  chr12_1191641     AKia    A    G        0      0        2 
  12  chr12_1191641     AOna    A    G        0      0        2 
  12  chr12_1191641     ASom    A    G      0.5      1        2 
  12  chr12_1191641     HCab    A    G        0      0        2 
  12  chr12_1191641     HPrz    A    G        0      0        2 
  12  chr12_1191641     ZBoe    A    G        0      0        2 
  12  chr12_1191641     ZGre    A    G        0      0        2 
  12  chr12_1191641     ZHar    A    G        0      0        2 
  12  chr12_1191641   Sample    A    G        0      0        2 
  12  chr12_1192981     AAsi    A    G        0      0        2 
  12  chr12_1192981     AKia    A    G        0      0        2 
  12  chr12_1192981     AOna    A    G        0      0        2 
  12  chr12_1192981     ASom    A    G        0      0        2 
  12  chr12_1192981     HCab    A    G        0      0        2 
  12  chr12_1192981     HPrz    A    G        0      0        2 
  12  chr12_1192981     ZBoe    A    G      0.5      1        2 
  12  chr12_1192981     ZGre    A    G        0      0        2 
  12  chr12_1192981     ZHar    A    G        0      0        2 
  12  chr12_1192981   Sample    A    G        0      0        2 
  12  chr12_1197622     AAsi    T    C        1      2        2 
  12  chr12_1197622     AKia    T    C        0      0        2 
  12  chr12_1197622     AOna    T    C        0      0        2 
  12  chr12_1197622     ASom    T    C        1      2        2 
  12  chr12_1197622     HCab    T    C        0      0        2 
  12  chr12_1197622     HPrz    T    C        0      0        2 
  12  chr12_1197622     ZBoe    T    C        0      0        2 
  12  chr12_1197622     ZGre    T    C        0      0        2 
  12  chr12_1197622     ZHar    T    C        0      0        2 
  12  chr12_1197622   Sample    T    C        0      0        2 
  12  chr12_1198907     AAsi    G    A        0      0        2 
  12  chr12_1198907     AKia    G    A        0      0        2 
  12  chr12_1198907     AOna    G    A        0      0        2 
  12  chr12_1198907     ASom    G    A        0      0        2 
  12  chr12_1198907     HCab    G    A        0      0        2 
  12  chr12_1198907     HPrz    G    A        0      0        2 
  12  chr12_1198907     ZBoe    G    A        0      0        2 
  12  chr12_1198907     ZGre    G    A        1      2        2 
  12  chr12_1198907     ZHar    G    A        0      0        2 
  12  chr12_1198907   Sample    G    A        0      0        2 
  12  chr12_1199181     AAsi    T    G        0      0        2 
  12  chr12_1199181     AKia    T    G        0      0        2 
  12  chr12_1199181     AOna    T    G        0      0        2 
  12  chr12_1199181     ASom    T    G        0      0        2 
  12  chr12_1199181     HCab    T    G        0      0        2 
  12  chr12_1199181     HPrz    T    G      0.5      1        2 
  12  chr12_1199181     ZBoe    T    G        0      0        2 
  12  chr12_1199181     ZGre    T    G        0      0        2 
  12  chr12_1199181     ZHar    T    G        0      0        2 
  12  chr12_1199181   Sample    T    G        0      0        2 
  12  chr12_1199204     AAsi    T    C        0      0        2 
  12  chr12_1199204     AKia    T    C        0      0        2 
  12  chr12_1199204     AOna    T    C        0      0        2 
  12  chr12_1199204     ASom    T    C        0      0        2 
  12  chr12_1199204     HCab    T    C        1      2        2 
  12  chr12_1199204     HPrz    T    C      0.5      1        2 
  12  chr12_1199204     ZBoe    T    C        0      0        2 
  12  chr12_1199204     ZGre    T    C        0      0        2 
  12  chr12_1199204     ZHar    T    C        0      0        2 
  12  chr12_1199204   Sample    T    C        1      2        2 
  12  chr12_1202459     AAsi    T    G        0      0        2 
  12  chr12_1202459     AKia    T    G        0      0        2 
  12  chr12_1202459     AOna    T    G        0      0        2 
  12  chr12_1202459     ASom    T    G        0      0        2 
  12  chr12_1202459     HCab    T    G        1      2        2 
  12  chr12_1202459     HPrz    T    G        1      2        2 
  12  chr12_1202459     ZBoe    T    G        0      0        2 
  12  chr12_1202459     ZGre    T    G        0      0        2 
  12  chr12_1202459     ZHar    T    G        0      0        2 
  12  chr12_1202459   Sample    T    G        1      2        2 
  12  chr12_1204462     AAsi    C    A        0      0        2 
  12  chr12_1204462     AKia    C    A        0      0        2 
  12  chr12_1204462     AOna    C    A        0      0        2 
  12  chr12_1204462     ASom    C    A        0      0        2 
  12  chr12_1204462     HCab    C    A        0      0        2 
  12  chr12_1204462     HPrz    C    A        0      0        2 
  12  chr12_1204462     ZBoe    C    A        0      0        2 
  12  chr12_1204462     ZGre    C    A        0      0        2 
  12  chr12_1204462     ZHar    C    A        1      2        2 
  12  chr12_1204462   Sample    C    A        0      0        2 
  12  chr12_1205513     AAsi    A    T        0      0        2 
  12  chr12_1205513     AKia    A    T        0      0        2 
  12  chr12_1205513     AOna    A    T        0      0        2 
  12  chr12_1205513     ASom    A    T        0      0        2 
  12  chr12_1205513     HCab    A    T        1      2        2 
  12  chr12_1205513     HPrz    A    T        1      2        2 
  12  chr12_1205513     ZBoe    A    T        0      0        2 
  12  chr12_1205513     ZGre    A    T        0      0        2 
  12  chr12_1205513     ZHar    A    T        0      0        2 
  12  chr12_1205513   Sample    A    T        1      2        2 
  12  chr12_1206228     AAsi    T    C        0      0        2 
  12  chr12_1206228     AKia    T    C      0.5      1        2 
  12  chr12_1206228     AOna    T    C        1      2        2 
  12  chr12_1206228     ASom    T    C        0      0        2 
  12  chr12_1206228     HCab    T    C        0      0        2 
  12  chr12_1206228     HPrz    T    C        0      0        2 
  12  chr12_1206228     ZBoe    T    C        0      0        2 
  12  chr12_1206228     ZGre    T    C        0      0        2 
  12  chr12_1206228     ZHar    T    C        0      0        2 
  12  chr12_1206228   Sample    T    C        0      0        2 
  12  chr12_1221747     AAsi    T    C        0      0        2 
  12  chr12_1221747     AKia    T    C        0      0        2 
  12  chr12_1221747     AOna    T    C        0      0        2 
  12  chr12_1221747     ASom    T    C        0      0        2 
  12  chr12_1221747     HCab    T    C        0      0        2 
  12  chr12_1221747     HPrz    T    C        0      0        2 
  12  chr12_1221747     ZBoe    T    C        0      0        2 
  12  chr12_1221747     ZGre    T    C        0      0        2 
  12  chr12_1221747     ZHar    T    C        1      2        2 
  12  chr12_1221747   Sample    T    C        0      0        2 
  12  chr12_1222158     AAsi    A    G        0      0        2 
  12  chr12_1222158     AKia    A    G        0      0        2 
  12  chr12_1222158     AOna    A    G        0      0        2 
  12  chr12_1222158     ASom    A    G        0      0        2 
  12  chr12_1222158     HCab    A    G        1      2        2 
  12  chr12_1222158     HPrz    A    G        1      2        2 
  12  chr12_1222158     ZBoe    A    G        0      0        2 
  12  chr12_1222158     ZGre    A    G        0      0        2 
  12  chr12_1222158     ZHar    A    G        0      0        2 
  12  chr12_1222158   Sample    A    G        1      2        2 
  12  chr12_1227034     AAsi    C    T      0.5      1        2 
  12  chr12_1227034     AKia    C    T        0      0        2 
  12  chr12_1227034     AOna    C    T        0      0        2 
  12  chr12_1227034     ASom    C    T        0      0        2 
  12  chr12_1227034     HCab    C    T        0      0        2 
  12  chr12_1227034     HPrz    C    T        0      0        2 
  12  chr12_1227034     ZBoe    C    T        0      0        2 
  12  chr12_1227034     ZGre    C    T        0      0        2 
  12  chr12_1227034     ZHar    C    T        0      0        2 
  12  chr12_1227034   Sample    C    T        0      0        2 
  12  chr12_1227261     AAsi    T    C        0      0        2 
  12  chr12_1227261     AKia    T    C        0      0        2 
  12  chr12_1227261     AOna    T    C        0      0        2 
  12  chr12_1227261     ASom    T    C        0      0        2 
  12  chr12_1227261     HCab    T    C        0      0        2 
  12  chr12_1227261     HPrz    T    C        0      0        2 
  12  chr12_1227261     ZBoe    T    C      0.5      1        2 
  12  chr12_1227261     ZGre    T    C        0      0        2 
  12  chr12_1227261     ZHar    T    C        0      0        2 
  12  chr12_1227261   Sample    T    C        0      0        2 
  12  chr12_1231704     AAsi    A    G        0      0        2 
  12  chr12_1231704     AKia    A    G        0      0        2 
  12  chr12_1231704     AOna    A    G        0      0        2 
  12  chr12_1231704     ASom    A    G        0      0        2 
  12  chr12_1231704     HCab    A    G        1      2        2 
  12  chr12_1231704     HPrz    A    G      0.5      1        2 
  12  chr12_1231704     ZBoe    A    G        0      0        2 
  12  chr12_1231704     ZGre    A    G        0      0        2 
  12  chr12_1231704     ZHar    A    G        0      0        2 
  12  chr12_1231704   Sample    A    G        1      2        2 
  12  chr12_1233045     AAsi    T    C        0      0        2 
  12  chr12_1233045     AKia    T    C        0      0        2 
  12  chr12_1233045     AOna    T    C        0      0        2 
  12  chr12_1233045     ASom    T    C        1      2        2 
  12  chr12_1233045     HCab    T    C        0      0        2 
  12  chr12_1233045     HPrz    T    C        0      0        2 
  12  chr12_1233045     ZBoe    T    C        0      0        2 
  12  chr12_1233045     ZGre    T    C        0      0        2 
  12  chr12_1233045     ZHar    T    C        0      0        2 
  12  chr12_1233045   Sample    T    C        0      0        2 
  12  chr12_1247015     AAsi    T    C        0      0        2 
  12  chr12_1247015     AKia    T    C        0      0        2 
  12  chr12_1247015     AOna    T    C        0      0        2 
  12  chr12_1247015     ASom    T    C        0      0        2 
  12  chr12_1247015     HCab    T    C        0      0        2 
  12  chr12_1247015     HPrz    T    C        0      0        2 
  12  chr12_1247015     ZBoe    T    C      0.5      1        2 
  12  chr12_1247015     ZGre    T    C        0      0        2 
  12  chr12_1247015     ZHar    T    C        0      0        2 
  12  chr12_1247015   Sample    T    C        0      0        2 
  12  chr12_1248246     AAsi    G    A        0      0        2 
  12  chr12_1248246     AKia    G    A        0      0        2 
  12  chr12_1248246     AOna    G    A        0      0        2 
  12  chr12_1248246     ASom    G    A        0      0        2 
  12  chr12_1248246     HCab    G    A        1      2        2 
  12  chr12_1248246     HPrz    G    A        1      2        2 
  12  chr12_1248246     ZBoe    G    A        0      0        2 
  12  chr12_1248246     ZGre    G    A        0      0        2 
  12  chr12_1248246     ZHar    G    A        0      0        2 
  12  chr12_1248246   Sample    G    A        1      2        2 
  12  chr12_1249760     AAsi    G    A        0      0        2 
  12  chr12_1249760     AKia    G    A        0      0        2 
  12  chr12_1249760     AOna    G    A        0      0        2 
  12  chr12_1249760     ASom    G    A        0      0        2 
  12  chr12_1249760     HCab    G    A        1      2        2 
  12  chr12_1249760     HPrz    G    A        1      2        2 
  12  chr12_1249760     ZBoe    G    A        0      0        2 
  12  chr12_1249760     ZGre    G    A        0      0        2 
  12  chr12_1249760     ZHar    G    A        0      0        2 
  12  chr12_1249760   Sample    G    A        1      2        2 
  12  chr12_1250703     AAsi    G    C        0      0        2 
  12  chr12_1250703     AKia    G    C        0      0        2 
  12  chr12_1250703     AOna    G    C        0      0        2 
  12  chr12_1250703     ASom    G    C        0      0        2 
  12  chr12_1250703     HCab    G    C        0      0        2 
  12  chr12_1250703     HPrz    G    C        0      0        2 
  12  chr12_1250703     ZBoe    G    C      0.5      1        2 
  12  chr12_1250703     ZGre    G    C        0      0        2 
  12  chr12_1250703     ZHar    G    C        0      0        2 
  12  chr12_1250703   Sample    G    C        0      0        2 
  12  chr12_1254343     AAsi    T    C        0      0        2 
  12  chr12_1254343     AKia    T    C        0      0        2 
  12  chr12_1254343     AOna    T    C        0      0        2 
  12  chr12_1254343     ASom    T    C        0      0        2 
  12  chr12_1254343     HCab    T    C        0      0        2 
  12  chr12_1254343     HPrz    T    C        0      0        2 
  12  chr12_1254343     ZBoe    T    C      0.5      1        2 
  12  chr12_1254343     ZGre    T    C        0      0        2 
  12  chr12_1254343     ZHar    T    C        0      0        2 
  12  chr12_1254343   Sample    T    C        0      0        2 
  12  chr12_1255683     AAsi    A    G        1      2        2 
  12  chr12_1255683     AKia    A    G        1      2        2 
  12  chr12_1255683     AOna    A    G        1      2        2 
  12  chr12_1255683     ASom    A    G        1      2        2 
  12  chr12_1255683     HCab    A    G        0      0        2 
  12  chr12_1255683     HPrz    A    G        0      0        2 
  12  chr12_1255683     ZBoe    A    G        0      0        2 
  12  chr12_1255683     ZGre    A    G        0      0        2 
  12  chr12_1255683     ZHar    A    G        0      0        2 
  12  chr12_1255683   Sample    A    G        0      0        2 
  12  chr12_1260113     AAsi    T    C        0      0        2 
  12  chr12_1260113     AKia    T    C        0      0        2 
  12  chr12_1260113     AOna    T    C      0.5      1        2 
  12  chr12_1260113     ASom    T    C        0      0        2 
  12  chr12_1260113     HCab    T    C        0      0        2 
  12  chr12_1260113     HPrz    T    C        0      0        2 
  12  chr12_1260113     ZBoe    T    C        0      0        2 
  12  chr12_1260113     ZGre    T    C        0      0        2 
  12  chr12_1260113     ZHar    T    C        0      0        2 
  12  chr12_1260113   Sample    T    C        0      0        2 
  12  chr12_1261793     AAsi    T    C        0      0        2 
  12  chr12_1261793     AKia    T    C        0      0        2 
  12  chr12_1261793     AOna    T    C        0      0        2 
  12  chr12_1261793     ASom    T    C        0      0        2 
  12  chr12_1261793     HCab    T    C        0      0        2 
  12  chr12_1261793     HPrz    T    C        0      0        2 
  12  chr12_1261793     ZBoe    T    C      0.5      1        2 
  12  chr12_1261793     ZGre    T    C        0      0        2 
  12  chr12_1261793     ZHar    T    C        0      0        2 
  12  chr12_1261793   Sample    T    C        0      0        2 
  12  chr12_1262757     AAsi    T    C        0      0        2 
  12  chr12_1262757     AKia    T    C        1      2        2 
  12  chr12_1262757     AOna    T    C        0      0        2 
  12  chr12_1262757     ASom    T    C        0      0        2 
  12  chr12_1262757     HCab    T    C        0      0        2 
  12  chr12_1262757     HPrz    T    C        0      0        2 
  12  chr12_1262757     ZBoe    T    C        0      0        2 
  12  chr12_1262757     ZGre    T    C        0      0        2 
  12  chr12_1262757     ZHar    T    C        0      0        2 
  12  chr12_1262757   Sample    T    C        0      0        2 
  12  chr12_1264186     AAsi    T    G        1      2        2 
  12  chr12_1264186     AKia    T    G        1      2        2 
  12  chr12_1264186     AOna    T    G        1      2        2 
  12  chr12_1264186     ASom    T    G        1      2        2 
  12  chr12_1264186     HCab    T    G        0      0        2 
  12  chr12_1264186     HPrz    T    G        0      0        2 
  12  chr12_1264186     ZBoe    T    G        0      0        2 
  12  chr12_1264186     ZGre    T    G        0      0        2 
  12  chr12_1264186     ZHar    T    G        0      0        2 
  12  chr12_1264186   Sample    T    G        0      0        2 
  12  chr12_1266106     AAsi    T    C        0      0        2 
  12  chr12_1266106     AKia    T    C        0      0        2 
  12  chr12_1266106     AOna    T    C        0      0        2 
  12  chr12_1266106     ASom    T    C        0      0        2 
  12  chr12_1266106     HCab    T    C        0      0        2 
  12  chr12_1266106     HPrz    T    C        0      0        2 
  12  chr12_1266106     ZBoe    T    C        0      0        2 
  12  chr12_1266106     ZGre    T    C        0      0        2 
  12  chr12_1266106     ZHar    T    C        1      2        2 
  12  chr12_1266106   Sample    T    C        0      0        2 
  12  chr12_1266796     AAsi    C    T        0      0        2 
  12  chr12_1266796     AKia    C    T        0      0        2 
  12  chr12_1266796     AOna    C    T        0      0        2 
  12  chr12_1266796     ASom    C    T        0      0        2 
  12  chr12_1266796     HCab    C    T        0      0        2 
  12  chr12_1266796     HPrz    C    T        0      0        2 
  12  chr12_1266796     ZBoe    C    T        0      0        2 
  12  chr12_1266796     ZGre    C    T        0      0        2 
  12  chr12_1266796     ZHar    C    T        1      2        2 
  12  chr12_1266796   Sample    C    T        0      0        2 
  12  chr12_1266913     AAsi    A    G        0      0        2 
  12  chr12_1266913     AKia    A    G        0      0        2 
  12  chr12_1266913     AOna    A    G        0      0        2 
  12  chr12_1266913     ASom    A    G        0      0        2 
  12  chr12_1266913     HCab    A    G      0.5      1        2 
  12  chr12_1266913     HPrz    A    G      0.5      1        2 
  12  chr12_1266913     ZBoe    A    G        0      0        2 
  12  chr12_1266913     ZGre    A    G        0      0        2 
  12  chr12_1266913     ZHar    A    G        0      0        2 
  12  chr12_1266913   Sample    A    G        1      2        2 
  12  chr12_1267393     AAsi    A    G        0      0        2 
  12  chr12_1267393     AKia    A    G        0      0        2 
  12  chr12_1267393     AOna    A    G        0      0        2 
  12  chr12_1267393     ASom    A    G        0      0        2 
  12  chr12_1267393     HCab    A    G        0      0        2 
  12  chr12_1267393     HPrz    A    G        0      0        2 
  12  chr12_1267393     ZBoe    A    G        0      0        2 
  12  chr12_1267393     ZGre    A    G        0      0        2 
  12  chr12_1267393     ZHar    A    G        1      2        2 
  12  chr12_1267393   Sample    A    G        0      0        2 
  12  chr12_1274393     AAsi    T    C        0      0        2 
  12  chr12_1274393     AKia    T    C        0      0        2 
  12  chr12_1274393     AOna    T    C        0      0        2 
  12  chr12_1274393     ASom    T    C      0.5      1        2 
  12  chr12_1274393     HCab    T    C        0      0        2 
  12  chr12_1274393     HPrz    T    C        0      0        2 
  12  chr12_1274393     ZBoe    T    C        0      0        2 
  12  chr12_1274393     ZGre    T    C        0      0        2 
  12  chr12_1274393     ZHar    T    C        0      0        2 
  12  chr12_1274393   Sample    T    C        0      0        2 
  12  chr12_1279342     AAsi    C    T        0      0        2 
  12  chr12_1279342     AKia    C    T        0      0        2 
  12  chr12_1279342     AOna    C    T        0      0        2 
  12  chr12_1279342     ASom    C    T        0      0        2 
  12  chr12_1279342     HCab    C    T        0      0        2 
  12  chr12_1279342     HPrz    C    T      0.5      1        2 
  12  chr12_1279342     ZBoe    C    T        0      0        2 
  12  chr12_1279342     ZGre    C    T        0      0        2 
  12  chr12_1279342     ZHar    C    T        0      0        2 
  12  chr12_1279342   Sample    C    T        0      0        2 
  12  chr12_1283381     AAsi    A    C        0      0        2 
  12  chr12_1283381     AKia    A    C        0      0        2 
  12  chr12_1283381     AOna    A    C        0      0        2 
  12  chr12_1283381     ASom    A    C        0      0        2 
  12  chr12_1283381     HCab    A    C      0.5      1        2 
  12  chr12_1283381     HPrz    A    C      0.5      1        2 
  12  chr12_1283381     ZBoe    A    C        0      0        2 
  12  chr12_1283381     ZGre    A    C        0      0        2 
  12  chr12_1283381     ZHar    A    C        0      0        2 
  12  chr12_1283381   Sample    A    C        1      2        2 
  12  chr12_1284187     AAsi    G    C        0      0        2 
  12  chr12_1284187     AKia    G    C        0      0        2 
  12  chr12_1284187     AOna    G    C      0.5      1        2 
  12  chr12_1284187     ASom    G    C        0      0        2 
  12  chr12_1284187     HCab    G    C        0      0        2 
  12  chr12_1284187     HPrz    G    C        0      0        2 
  12  chr12_1284187     ZBoe    G    C        0      0        2 
  12  chr12_1284187     ZGre    G    C        0      0        2 
  12  chr12_1284187     ZHar    G    C        0      0        2 
  12  chr12_1284187   Sample    G    C        0      0        2 
  12  chr12_1285751     AAsi    C    G        0      0        2 
  12  chr12_1285751     AKia    C    G        0      0        2 
  12  chr12_1285751     AOna    C    G        0      0        2 
  12  chr12_1285751     ASom    C    G        0      0        2 
  12  chr12_1285751     HCab    C    G      0.5      1        2 
  12  chr12_1285751     HPrz    C    G      0.5      1        2 
  12  chr12_1285751     ZBoe    C    G        0      0        2 
  12  chr12_1285751     ZGre    C    G        0      0        2 
  12  chr12_1285751     ZHar    C    G        0      0        2 
  12  chr12_1285751   Sample    C    G        0      0        2 
  12  chr12_1288105     AAsi    T    C        0      0        2 
  12  chr12_1288105     AKia    T    C        0      0        2 
  12  chr12_1288105     AOna    T    C        0      0        2 
  12  chr12_1288105     ASom    T    C        0      0        2 
  12  chr12_1288105     HCab    T    C      0.5      1        2 
  12  chr12_1288105     HPrz    T    C      0.5      1        2 
  12  chr12_1288105     ZBoe    T    C        0      0        2 
  12  chr12_1288105     ZGre    T    C        0      0        2 
  12  chr12_1288105     ZHar    T    C        0      0        2 
  12  chr12_1288105   Sample    T    C        1      2        2 
  12  chr12_1291483     AAsi    A    G        1      2        2 
  12  chr12_1291483     AKia    A    G        0      0        2 
  12  chr12_1291483     AOna    A    G        0      0        2 
  12  chr12_1291483     ASom    A    G        1      2        2 
  12  chr12_1291483     HCab    A    G        0      0        2 
  12  chr12_1291483     HPrz    A    G        0      0        2 
  12  chr12_1291483     ZBoe    A    G        0      0        2 
  12  chr12_1291483     ZGre    A    G        0      0        2 
  12  chr12_1291483     ZHar    A    G        0      0        2 
  12  chr12_1291483   Sample    A    G        0      0        2 
  12  chr12_1293831     AAsi    C    A        0      0        2 
  12  chr12_1293831     AKia    C    A        0      0        2 
  12  chr12_1293831     AOna    C    A      0.5      1        2 
  12  chr12_1293831     ASom    C    A        0      0        2 
  12  chr12_1293831     HCab    C    A        0      0        2 
  12  chr12_1293831     HPrz    C    A        0      0        2 
  12  chr12_1293831     ZBoe    C    A        0      0        2 
  12  chr12_1293831     ZGre    C    A        0      0        2 
  12  chr12_1293831     ZHar    C    A        0      0        2 
  12  chr12_1293831   Sample    C    A        0      0        2 
  12  chr12_1295867     AAsi    C    T        0      0        2 
  12  chr12_1295867     AKia    C    T        0      0        2 
  12  chr12_1295867     AOna    C    T        0      0        2 
  12  chr12_1295867     ASom    C    T        0      0        2 
  12  chr12_1295867     HCab    C    T        1      2        2 
  12  chr12_1295867     HPrz    C    T        1      2        2 
  12  chr12_1295867     ZBoe    C    T        0      0        2 
  12  chr12_1295867     ZGre    C    T        0      0        2 
  12  chr12_1295867     ZHar    C    T        0      0        2 
  12  chr12_1295867   Sample    C    T        1      2        2 
  12  chr12_1297521     AAsi    G    A        0      0        2 
  12  chr12_1297521     AKia    G    A        0      0        2 
  12  chr12_1297521     AOna    G    A        0      0        2 
  12  chr12_1297521     ASom    G    A        0      0        2 
  12  chr12_1297521     HCab    G    A        1      2        2 
  12  chr12_1297521     HPrz    G    A        1      2        2 
  12  chr12_1297521     ZBoe    G    A        0      0        2 
  12  chr12_1297521     ZGre    G    A        0      0        2 
  12  chr12_1297521     ZHar    G    A        0      0        2 
  12  chr12_1297521   Sample    G    A        1      2        2 
  12  chr12_1299290     AAsi    G    A        0      0        2 
  12  chr12_1299290     AKia    G    A        0      0        2 
  12  chr12_1299290     AOna    G    A        0      0        2 
  12  chr12_1299290     ASom    G    A        0      0        2 
  12  chr12_1299290     HCab    G    A        1      2        2 
  12  chr12_1299290     HPrz    G    A        1      2        2 
  12  chr12_1299290     ZBoe    G    A        0      0        2 
  12  chr12_1299290     ZGre    G    A        0      0        2 
  12  chr12_1299290     ZHar    G    A        0      0        2 
  12  chr12_1299290   Sample    G    A        1      2        2 
  12  chr12_1304239     AAsi    C    T      0.5      1        2 
  12  chr12_1304239     AKia    C    T        0      0        2 
  12  chr12_1304239     AOna    C    T        0      0        2 
  12  chr12_1304239     ASom    C    T        0      0        2 
  12  chr12_1304239     HCab    C    T        0      0        2 
  12  chr12_1304239     HPrz    C    T        0      0        2 
  12  chr12_1304239     ZBoe    C    T        0      0        2 
  12  chr12_1304239     ZGre    C    T        0      0        2 
  12  chr12_1304239     ZHar    C    T        0      0        2 
  12  chr12_1304239   Sample    C    T        0      0        2 
  12  chr12_1305595     AAsi    C    T        0      0        2 
  12  chr12_1305595     AKia    C    T        0      0        2 
  12  chr12_1305595     AOna    C    T        0      0        2 
  12  chr12_1305595     ASom    C    T      0.5      1        2 
  12  chr12_1305595     HCab    C    T        0      0        2 
  12  chr12_1305595     HPrz    C    T        0      0        2 
  12  chr12_1305595     ZBoe    C    T        0      0        2 
  12  chr12_1305595     ZGre    C    T        0      0        2 
  12  chr12_1305595     ZHar    C    T        0      0        2 
  12  chr12_1305595   Sample    C    T        0      0        2 
  12  chr12_1307890     AAsi    T    C      0.5      1        2 
  12  chr12_1307890     AKia    T    C        0      0        2 
  12  chr12_1307890     AOna    T    C        0      0        2 
  12  chr12_1307890     ASom    T    C        0      0        2 
  12  chr12_1307890     HCab    T    C        0      0        2 
  12  chr12_1307890     HPrz    T    C        0      0        2 
  12  chr12_1307890     ZBoe    T    C        0      0        2 
  12  chr12_1307890     ZGre    T    C        0      0        2 
  12  chr12_1307890     ZHar    T    C        0      0        2 
  12  chr12_1307890   Sample    T    C        0      0        2 
  12  chr12_1315502     AAsi    G    A        0      0        2 
  12  chr12_1315502     AKia    G    A        0      0        2 
  12  chr12_1315502     AOna    G    A        0      0        2 
  12  chr12_1315502     ASom    G    A        0      0        2 
  12  chr12_1315502     HCab    G    A      0.5      1        2 
  12  chr12_1315502     HPrz    G    A      0.5      1        2 
  12  chr12_1315502     ZBoe    G    A        0      0        2 
  12  chr12_1315502     ZGre    G    A        0      0        2 
  12  chr12_1315502     ZHar    G    A        0      0        2 
  12  chr12_1315502   Sample    G    A        1      2        2 
  12  chr12_1325925     AAsi    A    G        0      0        2 
  12  chr12_1325925     AKia    A    G        0      0        2 
  12  chr12_1325925     AOna    A    G        0      0        2 
  12  chr12_1325925     ASom    A    G        0      0        2 
  12  chr12_1325925     HCab    A    G      0.5      1        2 
  12  chr12_1325925     HPrz    A    G        0      0        2 
  12  chr12_1325925     ZBoe    A    G        0      0        2 
  12  chr12_1325925     ZGre    A    G        0      0        2 
  12  chr12_1325925     ZHar    A    G        0      0        2 
  12  chr12_1325925   Sample    A    G        1      2        2 
  12  chr12_1328400     AAsi    A    G        0      0        2 
  12  chr12_1328400     AKia    A    G        0      0        2 
  12  chr12_1328400     AOna    A    G        0      0        2 
  12  chr12_1328400     ASom    A    G        0      0        2 
  12  chr12_1328400     HCab    A    G        1      2        2 
  12  chr12_1328400     HPrz    A    G        1      2        2 
  12  chr12_1328400     ZBoe    A    G        0      0        2 
  12  chr12_1328400     ZGre    A    G        0      0        2 
  12  chr12_1328400     ZHar    A    G        0      0        2 
  12  chr12_1328400   Sample    A    G        1      2        2 
  12  chr12_1328857     AAsi    T    A        0      0        2 
  12  chr12_1328857     AKia    T    A        0      0        2 
  12  chr12_1328857     AOna    T    A        0      0        2 
  12  chr12_1328857     ASom    T    A        0      0        2 
  12  chr12_1328857     HCab    T    A        1      2        2 
  12  chr12_1328857     HPrz    T    A        1      2        2 
  12  chr12_1328857     ZBoe    T    A        0      0        2 
  12  chr12_1328857     ZGre    T    A        0      0        2 
  12  chr12_1328857     ZHar    T    A        0      0        2 
  12  chr12_1328857   Sample    T    A        1      2        2 
  12  chr12_1329787     AAsi    G    A        0      0        2 
  12  chr12_1329787     AKia    G    A        1      2        2 
  12  chr12_1329787     AOna    G    A        0      0        2 
  12  chr12_1329787     ASom    G    A        0      0        2 
  12  chr12_1329787     HCab    G    A        0      0        2 
  12  chr12_1329787     HPrz    G    A        0      0        2 
  12  chr12_1329787     ZBoe    G    A        0      0        2 
  12  chr12_1329787     ZGre    G    A        0      0        2 
  12  chr12_1329787     ZHar    G    A        0      0        2 
  12  chr12_1329787   Sample    G    A        0      0        2 
  12  chr12_1333287     AAsi    T    C        0      0        2 
  12  chr12_1333287     AKia    T    C        0      0        2 
  12  chr12_1333287     AOna    T    C        0      0        2 
  12  chr12_1333287     ASom    T    C        0      0        2 
  12  chr12_1333287     HCab    T    C        0      0        2 
  12  chr12_1333287     HPrz    T    C      0.5      1        2 
  12  chr12_1333287     ZBoe    T    C        0      0        2 
  12  chr12_1333287     ZGre    T    C        0      0        2 
  12  chr12_1333287     ZHar    T    C        0      0        2 
  12  chr12_1333287   Sample    T    C        0      0        2 
  12  chr12_1334189     AAsi    C    T        0      0        2 
  12  chr12_1334189     AKia    C    T        0      0        2 
  12  chr12_1334189     AOna    C    T        0      0        2 
  12  chr12_1334189     ASom    C    T        0      0        2 
  12  chr12_1334189     HCab    C    T        1      2        2 
  12  chr12_1334189     HPrz    C    T        1      2        2 
  12  chr12_1334189     ZBoe    C    T        0      0        2 
  12  chr12_1334189     ZGre    C    T        0      0        2 
  12  chr12_1334189     ZHar    C    T        0      0        2 
  12  chr12_1334189   Sample    C    T        1      2        2 
  12  chr12_1334681     AAsi    G    A        0      0        2 
  12  chr12_1334681     AKia    G    A        0      0        2 
  12  chr12_1334681     AOna    G    A        0      0        2 
  12  chr12_1334681     ASom    G    A        0      0        2 
  12  chr12_1334681     HCab    G    A        1      2        2 
  12  chr12_1334681     HPrz    G    A        1      2        2 
  12  chr12_1334681     ZBoe    G    A        0      0        2 
  12  chr12_1334681     ZGre    G    A        0      0        2 
  12  chr12_1334681     ZHar    G    A        0      0        2 
  12  chr12_1334681   Sample    G    A        1      2        2 
  12  chr12_1341707     AAsi    G    A        0      0        2 
  12  chr12_1341707     AKia    G    A        0      0        2 
  12  chr12_1341707     AOna    G    A        0      0        2 
  12  chr12_1341707     ASom    G    A        0      0        2 
  12  chr12_1341707     HCab    G    A        1      2        2 
  12  chr12_1341707     HPrz    G    A        1      2        2 
  12  chr12_1341707     ZBoe    G    A        0      0        2 
  12  chr12_1341707     ZGre    G    A        0      0        2 
  12  chr12_1341707     ZHar    G    A        0      0        2 
  12  chr12_1341707   Sample    G    A        1      2        2 
  12  chr12_1349917     AAsi    G    A        0      0        2 
  12  chr12_1349917     AKia    G    A        0      0        2 
  12  chr12_1349917     AOna    G    A        0      0        2 
  12  chr12_1349917     ASom    G    A        0      0        2 
  12  chr12_1349917     HCab    G    A        1      2        2 
  12  chr12_1349917     HPrz    G    A        1      2        2 
  12  chr12_1349917     ZBoe    G    A        0      0        2 
  12  chr12_1349917     ZGre    G    A        0      0        2 
  12  chr12_1349917     ZHar    G    A        0      0        2 
  12  chr12_1349917   Sample    G    A        1      2        2 
  12  chr12_1354764     AAsi    A    G        0      0        2 
  12  chr12_1354764     AKia    A    G        1      2        2 
  12  chr12_1354764     AOna    A    G      0.5      1        2 
  12  chr12_1354764     ASom    A    G      0.5      1        2 
  12  chr12_1354764     HCab    A    G        0      0        2 
  12  chr12_1354764     HPrz    A    G        0      0        2 
  12  chr12_1354764     ZBoe    A    G        0      0        2 
  12  chr12_1354764     ZGre    A    G      0.5      1        2 
  12  chr12_1354764     ZHar    A    G        0      0        2 
  12  chr12_1354764   Sample    A    G        0      0        2 
  12  chr12_1355093     AAsi    T    C        0      0        2 
  12  chr12_1355093     AKia    T    C        0      0        2 
  12  chr12_1355093     AOna    T    C        0      0        2 
  12  chr12_1355093     ASom    T    C        0      0        2 
  12  chr12_1355093     HCab    T    C        0      0        2 
  12  chr12_1355093     HPrz    T    C        0      0        2 
  12  chr12_1355093     ZBoe    T    C        0      0        2 
  12  chr12_1355093     ZGre    T    C        0      0        2 
  12  chr12_1355093     ZHar    T    C      0.5      1        2 
  12  chr12_1355093   Sample    T    C        1      2        2 
  12  chr12_1356947     AAsi    A    G        0      0        2 
  12  chr12_1356947     AKia    A    G        0      0        2 
  12  chr12_1356947     AOna    A    G      0.5      1        2 
  12  chr12_1356947     ASom    A    G        0      0        2 
  12  chr12_1356947     HCab    A    G        0      0        2 
  12  chr12_1356947     HPrz    A    G      0.5      1        2 
  12  chr12_1356947     ZBoe    A    G        0      0        2 
  12  chr12_1356947     ZGre    A    G        0      0        2 
  12  chr12_1356947     ZHar    A    G        0      0        2 
  12  chr12_1356947   Sample    A    G        0      0        2 
  12  chr12_1358253     AAsi    T    C        0      0        2 
  12  chr12_1358253     AKia    T    C        0      0        2 
  12  chr12_1358253     AOna    T    C        0      0        2 
  12  chr12_1358253     ASom    T    C        0      0        2 
  12  chr12_1358253     HCab    T    C        0      0        2 
  12  chr12_1358253     HPrz    T    C        0      0        2 
  12  chr12_1358253     ZBoe    T    C        0      0        2 
  12  chr12_1358253     ZGre    T    C        0      0        2 
  12  chr12_1358253     ZHar    T    C        1      2        2 
  12  chr12_1358253   Sample    T    C        0      0        2 
  12  chr12_1359006     AAsi    G    A        0      0        2 
  12  chr12_1359006     AKia    G    A        0      0        2 
  12  chr12_1359006     AOna    G    A        0      0        2 
  12  chr12_1359006     ASom    G    A        0      0        2 
  12  chr12_1359006     HCab    G    A        0      0        2 
  12  chr12_1359006     HPrz    G    A      0.5      1        2 
  12  chr12_1359006     ZBoe    G    A        0      0        2 
  12  chr12_1359006     ZGre    G    A        0      0        2 
  12  chr12_1359006     ZHar    G    A        0      0        2 
  12  chr12_1359006   Sample    G    A        0      0        2 
  12  chr12_1361520     AAsi    A    G        0      0        2 
  12  chr12_1361520     AKia    A    G        0      0        2 
  12  chr12_1361520     AOna    A    G      0.5      1        2 
  12  chr12_1361520     ASom    A    G        0      0        2 
  12  chr12_1361520     HCab    A    G        0      0        2 
  12  chr12_1361520     HPrz    A    G        0      0        2 
  12  chr12_1361520     ZBoe    A    G        0      0        2 
  12  chr12_1361520     ZGre    A    G        0      0        2 
  12  chr12_1361520     ZHar    A    G        0      0        2 
  12  chr12_1361520   Sample    A    G        0      0        2 
  12  chr12_1365747     AAsi    C    T        0      0        2 
  12  chr12_1365747     AKia    C    T        0      0        2 
  12  chr12_1365747     AOna    C    T        1      2        2 
  12  chr12_1365747     ASom    C    T        0      0        2 
  12  chr12_1365747     HCab    C    T        0      0        2 
  12  chr12_1365747     HPrz    C    T        0      0        2 
  12  chr12_1365747     ZBoe    C    T        0      0        2 
  12  chr12_1365747     ZGre    C    T        0      0        2 
  12  chr12_1365747     ZHar    C    T        0      0        2 
  12  chr12_1365747   Sample    C    T        0      0        2 
  12  chr12_1367355     AAsi    A    G        0      0        2 
  12  chr12_1367355     AKia    A    G        1      2        2 
  12  chr12_1367355     AOna    A    G        0      0        2 
  12  chr12_1367355     ASom    A    G        0      0        2 
  12  chr12_1367355     HCab    A    G        0      0        2 
  12  chr12_1367355     HPrz    A    G        0      0        2 
  12  chr12_1367355     ZBoe    A    G        0      0        2 
  12  chr12_1367355     ZGre    A    G        0      0        2 
  12  chr12_1367355     ZHar    A    G        0      0        2 
  12  chr12_1367355   Sample    A    G        0      0        2 
  12  chr12_1370998     AAsi    A    T        1      2        2 
  12  chr12_1370998     AKia    A    T        0      0        2 
  12  chr12_1370998     AOna    A    T        0      0        2 
  12  chr12_1370998     ASom    A    T        1      2        2 
  12  chr12_1370998     HCab    A    T        0      0        2 
  12  chr12_1370998     HPrz    A    T        0      0        2 
  12  chr12_1370998     ZBoe    A    T        0      0        2 
  12  chr12_1370998     ZGre    A    T        0      0        2 
  12  chr12_1370998     ZHar    A    T        0      0        2 
  12  chr12_1370998   Sample    A    T        0      0        2 
  12  chr12_1376826     AAsi    A    G        0      0        2 
  12  chr12_1376826     AKia    A    G        0      0        2 
  12  chr12_1376826     AOna    A    G        0      0        2 
  12  chr12_1376826     ASom    A    G        0      0        2 
  12  chr12_1376826     HCab    A    G        0      0        2 
  12  chr12_1376826     HPrz    A    G      0.5      1        2 
  12  chr12_1376826     ZBoe    A    G        0      0        2 
  12  chr12_1376826     ZGre    A    G        0      0        2 
  12  chr12_1376826     ZHar    A    G        0      0        2 
  12  chr12_1376826   Sample    A    G        0      0        2 
  12  chr12_1376967     AAsi    C    A        0      0        2 
  12  chr12_1376967     AKia    C    A        0      0        2 
  12  chr12_1376967     AOna    C    A        0      0        2 
  12  chr12_1376967     ASom    C    A        0      0        2 
  12  chr12_1376967     HCab    C    A        0      0        2 
  12  chr12_1376967     HPrz    C    A        0      0        2 
  12  chr12_1376967     ZBoe    C    A        1      2        2 
  12  chr12_1376967     ZGre    C    A        0      0        2 
  12  chr12_1376967     ZHar    C    A        0      0        2 
  12  chr12_1376967   Sample    C    A        0      0        2 
  12  chr12_1389673     AAsi    C    T        0      0        2 
  12  chr12_1389673     AKia    C    T        0      0        2 
  12  chr12_1389673     AOna    C    T        0      0        2 
  12  chr12_1389673     ASom    C    T        0      0        2 
  12  chr12_1389673     HCab    C    T        1      2        2 
  12  chr12_1389673     HPrz    C    T        1      2        2 
  12  chr12_1389673     ZBoe    C    T        0      0        2 
  12  chr12_1389673     ZGre    C    T        0      0        2 
  12  chr12_1389673     ZHar    C    T        0      0        2 
  12  chr12_1389673   Sample    C    T        1      2        2 
  12  chr12_1390128     AAsi    A    G        0      0        2 
  12  chr12_1390128     AKia    A    G        0      0        2 
  12  chr12_1390128     AOna    A    G        0      0        2 
  12  chr12_1390128     ASom    A    G        0      0        2 
  12  chr12_1390128     HCab    A    G        0      0        2 
  12  chr12_1390128     HPrz    A    G      0.5      1        2 
  12  chr12_1390128     ZBoe    A    G        0      0        2 
  12  chr12_1390128     ZGre    A    G        0      0        2 
  12  chr12_1390128     ZHar    A    G        0      0        2 
  12  chr12_1390128   Sample    A    G        0      0        2 
  12  chr12_1390617     AAsi    G    A        0      0        2 
  12  chr12_1390617     AKia    G    A        0      0        2 
  12  chr12_1390617     AOna    G    A        0      0        2 
  12  chr12_1390617     ASom    G    A        0      0        2 
  12  chr12_1390617     HCab    G    A        1      2        2 
  12  chr12_1390617     HPrz    G    A        1      2        2 
  12  chr12_1390617     ZBoe    G    A        0      0        2 
  12  chr12_1390617     ZGre    G    A        0      0        2 
  12  chr12_1390617     ZHar    G    A        0      0        2 
  12  chr12_1390617   Sample    G    A        1      2        2 
  12  chr12_1393546     AAsi    G    A        1      2        2 
  12  chr12_1393546     AKia    G    A        0      0        2 
  12  chr12_1393546     AOna    G    A        0      0        2 
  12  chr12_1393546     ASom    G    A        1      2        2 
  12  chr12_1393546     HCab    G    A        0      0        2 
  12  chr12_1393546     HPrz    G    A        0      0        2 
  12  chr12_1393546     ZBoe    G    A        0      0        2 
  12  chr12_1393546     ZGre    G    A        0      0        2 
  12  chr12_1393546     ZHar    G    A        0      0        2 
  12  chr12_1393546   Sample    G    A        0      0        2 
  12  chr12_1393874     AAsi    T    C        0      0        2 
  12  chr12_1393874     AKia    T    C        0      0        2 
  12  chr12_1393874     AOna    T    C        0      0        2 
  12  chr12_1393874     ASom    T    C        0      0        2 
  12  chr12_1393874     HCab    T    C        0      0        2 
  12  chr12_1393874     HPrz    T    C        0      0        2 
  12  chr12_1393874     ZBoe    T    C      0.5      1        2 
  12  chr12_1393874     ZGre    T    C        0      0        2 
  12  chr12_1393874     ZHar    T    C        0      0        2 
  12  chr12_1393874   Sample    T    C        0      0        2 
  12  chr12_1396866     AAsi    C    T        0      0        2 
  12  chr12_1396866     AKia    C    T        0      0        2 
  12  chr12_1396866     AOna    C    T        0      0        2 
  12  chr12_1396866     ASom    C    T        0      0        2 
  12  chr12_1396866     HCab    C    T        1      2        2 
  12  chr12_1396866     HPrz    C    T        1      2        2 
  12  chr12_1396866     ZBoe    C    T        0      0        2 
  12  chr12_1396866     ZGre    C    T        0      0        2 
  12  chr12_1396866     ZHar    C    T        0      0        2 
  12  chr12_1396866   Sample    C    T        1      2        2 
  12  chr12_1396944     AAsi    C    T        0      0        2 
  12  chr12_1396944     AKia    C    T        0      0        2 
  12  chr12_1396944     AOna    C    T        0      0        2 
  12  chr12_1396944     ASom    C    T        0      0        2 
  12  chr12_1396944     HCab    C    T        1      2        2 
  12  chr12_1396944     HPrz    C    T        1      2        2 
  12  chr12_1396944     ZBoe    C    T        0      0        2 
  12  chr12_1396944     ZGre    C    T        0      0        2 
  12  chr12_1396944     ZHar    C    T        0      0        2 
  12  chr12_1396944   Sample    C    T        1      2        2 
  12  chr12_1397973     AAsi    G    C        0      0        2 
  12  chr12_1397973     AKia    G    C        0      0        2 
  12  chr12_1397973     AOna    G    C        0      0        2 
  12  chr12_1397973     ASom    G    C        0      0        2 
  12  chr12_1397973     HCab    G    C        0      0        2 
  12  chr12_1397973     HPrz    G    C        0      0        2 
  12  chr12_1397973     ZBoe    G    C        1      2        2 
  12  chr12_1397973     ZGre    G    C        1      2        2 
  12  chr12_1397973     ZHar    G    C        0      0        2 
  12  chr12_1397973   Sample    G    C        0      0        2 
  12  chr12_1400105     AAsi    C    T        0      0        2 
  12  chr12_1400105     AKia    C    T        0      0        2 
  12  chr12_1400105     AOna    C    T        0      0        2 
  12  chr12_1400105     ASom    C    T        0      0        2 
  12  chr12_1400105     HCab    C    T        1      2        2 
  12  chr12_1400105     HPrz    C    T        1      2        2 
  12  chr12_1400105     ZBoe    C    T        0      0        2 
  12  chr12_1400105     ZGre    C    T        0      0        2 
  12  chr12_1400105     ZHar    C    T        0      0        2 
  12  chr12_1400105   Sample    C    T        1      2        2 
  12  chr12_1409705     AAsi    A    G        0      0        2 
  12  chr12_1409705     AKia    A    G        0      0        2 
  12  chr12_1409705     AOna    A    G        0      0        2 
  12  chr12_1409705     ASom    A    G        0      0        2 
  12  chr12_1409705     HCab    A    G        1      2        2 
  12  chr12_1409705     HPrz    A    G        1      2        2 
  12  chr12_1409705     ZBoe    A    G        0      0        2 
  12  chr12_1409705     ZGre    A    G        0      0        2 
  12  chr12_1409705     ZHar    A    G        0      0        2 
  12  chr12_1409705   Sample    A    G        1      2        2 
  12  chr12_1412460     AAsi    A    G        0      0        2 
  12  chr12_1412460     AKia    A    G        1      2        2 
  12  chr12_1412460     AOna    A    G        0      0        2 
  12  chr12_1412460     ASom    A    G        0      0        2 
  12  chr12_1412460     HCab    A    G        0      0        2 
  12  chr12_1412460     HPrz    A    G        0      0        2 
  12  chr12_1412460     ZBoe    A    G        0      0        2 
  12  chr12_1412460     ZGre    A    G        0      0        2 
  12  chr12_1412460     ZHar    A    G        0      0        2 
  12  chr12_1412460   Sample    A    G        0      0        2 
  12  chr12_1417428     AAsi    G    C        0      0        2 
  12  chr12_1417428     AKia    G    C        0      0        2 
  12  chr12_1417428     AOna    G    C        0      0        2 
  12  chr12_1417428     ASom    G    C        0      0        2 
  12  chr12_1417428     HCab    G    C        0      0        2 
  12  chr12_1417428     HPrz    G    C        0      0        2 
  12  chr12_1417428     ZBoe    G    C      0.5      1        2 
  12  chr12_1417428     ZGre    G    C        0      0        2 
  12  chr12_1417428     ZHar    G    C        0      0        2 
  12  chr12_1417428   Sample    G    C        0      0        2 
  12  chr12_1419359     AAsi    C    A        0      0        2 
  12  chr12_1419359     AKia    C    A        0      0        2 
  12  chr12_1419359     AOna    C    A        0      0        2 
  12  chr12_1419359     ASom    C    A        0      0        2 
  12  chr12_1419359     HCab    C    A        1      2        2 
  12  chr12_1419359     HPrz    C    A        1      2        2 
  12  chr12_1419359     ZBoe    C    A        0      0        2 
  12  chr12_1419359     ZGre    C    A        0      0        2 
  12  chr12_1419359     ZHar    C    A        0      0        2 
  12  chr12_1419359   Sample    C    A        1      2        2 
  12  chr12_1424331     AAsi    T    C        0      0        2 
  12  chr12_1424331     AKia    T    C      0.5      1        2 
  12  chr12_1424331     AOna    T    C        0      0        2 
  12  chr12_1424331     ASom    T    C        0      0        2 
  12  chr12_1424331     HCab    T    C        0      0        2 
  12  chr12_1424331     HPrz    T    C        0      0        2 
  12  chr12_1424331     ZBoe    T    C        0      0        2 
  12  chr12_1424331     ZGre    T    C        0      0        2 
  12  chr12_1424331     ZHar    T    C        0      0        2 
  12  chr12_1424331   Sample    T    C        0      0        2 
  12  chr12_1426081     AAsi    A    G        1      2        2 
  12  chr12_1426081     AKia    A    G        0      0        2 
  12  chr12_1426081     AOna    A    G        0      0        2 
  12  chr12_1426081     ASom    A    G        0      0        2 
  12  chr12_1426081     HCab    A    G        0      0        2 
  12  chr12_1426081     HPrz    A    G        0      0        2 
  12  chr12_1426081     ZBoe    A    G        0      0        2 
  12  chr12_1426081     ZGre    A    G        0      0        2 
  12  chr12_1426081     ZHar    A    G        0      0        2 
  12  chr12_1426081   Sample    A    G        0      0        2 
  12  chr12_1433935     AAsi    T    C        0      0        2 
  12  chr12_1433935     AKia    T    C        0      0        2 
  12  chr12_1433935     AOna    T    C        0      0        2 
  12  chr12_1433935     ASom    T    C        0      0        2 
  12  chr12_1433935     HCab    T    C        1      2        2 
  12  chr12_1433935     HPrz    T    C        1      2        2 
  12  chr12_1433935     ZBoe    T    C        0      0        2 
  12  chr12_1433935     ZGre    T    C        0      0        2 
  12  chr12_1433935     ZHar    T    C        0      0        2 
  12  chr12_1433935   Sample    T    C        1      2        2 
  12  chr12_1437286     AAsi    G    A        1      2        2 
  12  chr12_1437286     AKia    G    A        0      0        2 
  12  chr12_1437286     AOna    G    A        0      0        2 
  12  chr12_1437286     ASom    G    A        1      2        2 
  12  chr12_1437286     HCab    G    A        0      0        2 
  12  chr12_1437286     HPrz    G    A        0      0        2 
  12  chr12_1437286     ZBoe    G    A        0      0        2 
  12  chr12_1437286     ZGre    G    A        0      0        2 
  12  chr12_1437286     ZHar    G    A        0      0        2 
  12  chr12_1437286   Sample    G    A        0      0        2 
  12  chr12_1439248     AAsi    C    T        0      0        2 
  12  chr12_1439248     AKia    C    T        0      0        2 
  12  chr12_1439248     AOna    C    T        0      0        2 
  12  chr12_1439248     ASom    C    T        0      0        2 
  12  chr12_1439248     HCab    C    T        0      0        2 
  12  chr12_1439248     HPrz    C    T        0      0        2 
  12  chr12_1439248     ZBoe    C    T        0      0        2 
  12  chr12_1439248     ZGre    C    T        1      2        2 
  12  chr12_1439248     ZHar    C    T        0      0        2 
  12  chr12_1439248   Sample    C    T        0      0        2 
  12  chr12_1440153     AAsi    G    A        0      0        2 
  12  chr12_1440153     AKia    G    A        0      0        2 
  12  chr12_1440153     AOna    G    A        0      0        2 
  12  chr12_1440153     ASom    G    A        0      0        2 
  12  chr12_1440153     HCab    G    A        1      2        2 
  12  chr12_1440153     HPrz    G    A        1      2        2 
  12  chr12_1440153     ZBoe    G    A        0      0        2 
  12  chr12_1440153     ZGre    G    A        0      0        2 
  12  chr12_1440153     ZHar    G    A        0      0        2 
  12  chr12_1440153   Sample    G    A        0      0        2 
  12  chr12_1440304     AAsi    C    T        0      0        2 
  12  chr12_1440304     AKia    C    T        0      0        2 
  12  chr12_1440304     AOna    C    T        0      0        2 
  12  chr12_1440304     ASom    C    T        0      0        2 
  12  chr12_1440304     HCab    C    T      0.5      1        2 
  12  chr12_1440304     HPrz    C    T        0      0        2 
  12  chr12_1440304     ZBoe    C    T        0      0        2 
  12  chr12_1440304     ZGre    C    T        0      0        2 
  12  chr12_1440304     ZHar    C    T        0      0        2 
  12  chr12_1440304   Sample    C    T        0      0        2 
  12  chr12_1440382     AAsi    C    A        0      0        2 
  12  chr12_1440382     AKia    C    A        0      0        2 
  12  chr12_1440382     AOna    C    A      0.5      1        2 
  12  chr12_1440382     ASom    C    A        0      0        2 
  12  chr12_1440382     HCab    C    A        0      0        2 
  12  chr12_1440382     HPrz    C    A        0      0        2 
  12  chr12_1440382     ZBoe    C    A        0      0        2 
  12  chr12_1440382     ZGre    C    A        0      0        2 
  12  chr12_1440382     ZHar    C    A        0      0        2 
  12  chr12_1440382   Sample    C    A        0      0        2 
  12  chr12_1442819     AAsi    G    A        0      0        2 
  12  chr12_1442819     AKia    G    A        0      0        2 
  12  chr12_1442819     AOna    G    A        0      0        2 
  12  chr12_1442819     ASom    G    A        0      0        2 
  12  chr12_1442819     HCab    G    A        1      2        2 
  12  chr12_1442819     HPrz    G    A        1      2        2 
  12  chr12_1442819     ZBoe    G    A        0      0        2 
  12  chr12_1442819     ZGre    G    A        0      0        2 
  12  chr12_1442819     ZHar    G    A        0      0        2 
  12  chr12_1442819   Sample    G    A        1      2        2 
  12  chr12_1450870     AAsi    A    C        0      0        2 
  12  chr12_1450870     AKia    A    C        0      0        2 
  12  chr12_1450870     AOna    A    C        0      0        2 
  12  chr12_1450870     ASom    A    C        0      0        2 
  12  chr12_1450870     HCab    A    C        1      2        2 
  12  chr12_1450870     HPrz    A    C        1      2        2 
  12  chr12_1450870     ZBoe    A    C        0      0        2 
  12  chr12_1450870     ZGre    A    C        0      0        2 
  12  chr12_1450870     ZHar    A    C        0      0        2 
  12  chr12_1450870   Sample    A    C        1      2        2 
  12  chr12_1454043     AAsi    A    T        0      0        2 
  12  chr12_1454043     AKia    A    T        0      0        2 
  12  chr12_1454043     AOna    A    T        0      0        2 
  12  chr12_1454043     ASom    A    T        0      0        2 
  12  chr12_1454043     HCab    A    T        0      0        2 
  12  chr12_1454043     HPrz    A    T        0      0        2 
  12  chr12_1454043     ZBoe    A    T        1      2        2 
  12  chr12_1454043     ZGre    A    T        0      0        2 
  12  chr12_1454043     ZHar    A    T        0      0        2 
  12  chr12_1454043   Sample    A    T        0      0        2 
  12  chr12_1456050     AAsi    G    T        0      0        2 
  12  chr12_1456050     AKia    G    T        0      0        2 
  12  chr12_1456050     AOna    G    T        0      0        2 
  12  chr12_1456050     ASom    G    T        0      0        2 
  12  chr12_1456050     HCab    G    T        1      2        2 
  12  chr12_1456050     HPrz    G    T        1      2        2 
  12  chr12_1456050     ZBoe    G    T        0      0        2 
  12  chr12_1456050     ZGre    G    T        0      0        2 
  12  chr12_1456050     ZHar    G    T        0      0        2 
  12  chr12_1456050   Sample    G    T        1      2        2 
  12  chr12_1456190     AAsi    G    T        0      0        2 
  12  chr12_1456190     AKia    G    T        0      0        2 
  12  chr12_1456190     AOna    G    T        0      0        2 
  12  chr12_1456190     ASom    G    T        0      0        2 
  12  chr12_1456190     HCab    G    T        1      2        2 
  12  chr12_1456190     HPrz    G    T        1      2        2 
  12  chr12_1456190     ZBoe    G    T        0      0        2 
  12  chr12_1456190     ZGre    G    T        0      0        2 
  12  chr12_1456190     ZHar    G    T        0      0        2 
  12  chr12_1456190   Sample    G    T        1      2        2 
  12  chr12_1456588     AAsi    C    T        1      2        2 
  12  chr12_1456588     AKia    C    T        0      0        2 
  12  chr12_1456588     AOna    C    T        0      0        2 
  12  chr12_1456588     ASom    C    T        1      2        2 
  12  chr12_1456588     HCab    C    T        0      0        2 
  12  chr12_1456588     HPrz    C    T        0      0        2 
  12  chr12_1456588     ZBoe    C    T        0      0        2 
  12  chr12_1456588     ZGre    C    T        0      0        2 
  12  chr12_1456588     ZHar    C    T        0      0        2 
  12  chr12_1456588   Sample    C    T        0      0        2 
  12  chr12_1457550     AAsi    T    C        0      0        2 
  12  chr12_1457550     AKia    T    C        0      0        2 
  12  chr12_1457550     AOna    T    C        0      0        2 
  12  chr12_1457550     ASom    T    C        0      0        2 
  12  chr12_1457550     HCab    T    C        1      2        2 
  12  chr12_1457550     HPrz    T    C        1      2        2 
  12  chr12_1457550     ZBoe    T    C        0      0        2 
  12  chr12_1457550     ZGre    T    C        0      0        2 
  12  chr12_1457550     ZHar    T    C        0      0        2 
  12  chr12_1457550   Sample    T    C        1      2        2 
  12  chr12_1461543     AAsi    G    T        1      2        2 
  12  chr12_1461543     AKia    G    T        1      2        2 
  12  chr12_1461543     AOna    G    T        1      2        2 
  12  chr12_1461543     ASom    G    T      0.5      1        2 
  12  chr12_1461543     HCab    G    T        0      0        2 
  12  chr12_1461543     HPrz    G    T        0      0        2 
  12  chr12_1461543     ZBoe    G    T        0      0        2 
  12  chr12_1461543     ZGre    G    T        0      0        2 
  12  chr12_1461543     ZHar    G    T        0      0        2 
  12  chr12_1461543   Sample    G    T        0      0        2 
  12  chr12_1467426     AAsi    C    T        1      2        2 
  12  chr12_1467426     AKia    C    T        0      0        2 
  12  chr12_1467426     AOna    C    T        0      0        2 
  12  chr12_1467426     ASom    C    T        1      2        2 
  12  chr12_1467426     HCab    C    T        0      0        2 
  12  chr12_1467426     HPrz    C    T        0      0        2 
  12  chr12_1467426     ZBoe    C    T        0      0        2 
  12  chr12_1467426     ZGre    C    T        0      0        2 
  12  chr12_1467426     ZHar    C    T        0      0        2 
  12  chr12_1467426   Sample    C    T        0      0        2 
  12  chr12_1468381     AAsi    C    T        0      0        2 
  12  chr12_1468381     AKia    C    T        0      0        2 
  12  chr12_1468381     AOna    C    T        0      0        2 
  12  chr12_1468381     ASom    C    T        0      0        2 
  12  chr12_1468381     HCab    C    T        1      2        2 
  12  chr12_1468381     HPrz    C    T        1      2        2 
  12  chr12_1468381     ZBoe    C    T        0      0        2 
  12  chr12_1468381     ZGre    C    T        0      0        2 
  12  chr12_1468381     ZHar    C    T        0      0        2 
  12  chr12_1468381   Sample    C    T        1      2        2 
  12  chr12_1468705     AAsi    A    G        0      0        2 
  12  chr12_1468705     AKia    A    G        0      0        2 
  12  chr12_1468705     AOna    A    G        0      0        2 
  12  chr12_1468705     ASom    A    G        0      0        2 
  12  chr12_1468705     HCab    A    G        1      2        2 
  12  chr12_1468705     HPrz    A    G        1      2        2 
  12  chr12_1468705     ZBoe    A    G        0      0        2 
  12  chr12_1468705     ZGre    A    G        0      0        2 
  12  chr12_1468705     ZHar    A    G        0      0        2 
  12  chr12_1468705   Sample    A    G        1      2        2 
  12  chr12_1469511     AAsi    G    A        0      0        2 
  12  chr12_1469511     AKia    G    A        0      0        2 
  12  chr12_1469511     AOna    G    A        0      0        2 
  12  chr12_1469511     ASom    G    A        0      0        2 
  12  chr12_1469511     HCab    G    A        0      0        2 
  12  chr12_1469511     HPrz    G    A        0      0        2 
  12  chr12_1469511     ZBoe    G    A        0      0        2 
  12  chr12_1469511     ZGre    G    A        0      0        2 
  12  chr12_1469511     ZHar    G    A        1      2        2 
  12  chr12_1469511   Sample    G    A        0      0        2 
  12  chr12_1470213     AAsi    T    C        0      0        2 
  12  chr12_1470213     AKia    T    C        0      0        2 
  12  chr12_1470213     AOna    T    C        0      0        2 
  12  chr12_1470213     ASom    T    C      0.5      1        2 
  12  chr12_1470213     HCab    T    C        0      0        2 
  12  chr12_1470213     HPrz    T    C        0      0        2 
  12  chr12_1470213     ZBoe    T    C        0      0        2 
  12  chr12_1470213     ZGre    T    C        0      0        2 
  12  chr12_1470213     ZHar    T    C        0      0        2 
  12  chr12_1470213   Sample    T    C        0      0        2 
  12  chr12_1480486     AAsi    A    G        0      0        2 
  12  chr12_1480486     AKia    A    G        0      0        2 
  12  chr12_1480486     AOna    A    G        0      0        2 
  12  chr12_1480486     ASom    A    G      0.5      1        2 
  12  chr12_1480486     HCab    A    G        0      0        2 
  12  chr12_1480486     HPrz    A    G        0      0        2 
  12  chr12_1480486     ZBoe    A    G        0      0        2 
  12  chr12_1480486     ZGre    A    G        0      0        2 
  12  chr12_1480486     ZHar    A    G        0      0        2 
  12  chr12_1480486   Sample    A    G        0      0        2 
  12  chr12_1494990     AAsi    G    A        0      0        2 
  12  chr12_1494990     AKia    G    A        0      0        2 
  12  chr12_1494990     AOna    G    A        0      0        2 
  12  chr12_1494990     ASom    G    A        0      0        2 
  12  chr12_1494990     HCab    G    A        1      2        2 
  12  chr12_1494990     HPrz    G    A        1      2        2 
  12  chr12_1494990     ZBoe    G    A        0      0        2 
  12  chr12_1494990     ZGre    G    A        0      0        2 
  12  chr12_1494990     ZHar    G    A        0      0        2 
  12  chr12_1494990   Sample    G    A        1      2        2 
  12  chr12_1496821     AAsi    G    A        0      0        2 
  12  chr12_1496821     AKia    G    A        1      2        2 
  12  chr12_1496821     AOna    G    A        1      2        2 
  12  chr12_1496821     ASom    G    A        0      0        2 
  12  chr12_1496821     HCab    G    A        0      0        2 
  12  chr12_1496821     HPrz    G    A        0      0        2 
  12  chr12_1496821     ZBoe    G    A        0      0        2 
  12  chr12_1496821     ZGre    G    A        0      0        2 
  12  chr12_1496821     ZHar    G    A        0      0        2 
  12  chr12_1496821   Sample    G    A        0      0        2 
  12  chr12_1503522     AAsi    T    C        0      0        2 
  12  chr12_1503522     AKia    T    C        0      0        2 
  12  chr12_1503522     AOna    T    C        0      0        2 
  12  chr12_1503522     ASom    T    C        0      0        2 
  12  chr12_1503522     HCab    T    C        1      2        2 
  12  chr12_1503522     HPrz    T    C        1      2        2 
  12  chr12_1503522     ZBoe    T    C        0      0        2 
  12  chr12_1503522     ZGre    T    C        0      0        2 
  12  chr12_1503522     ZHar    T    C        0      0        2 
  12  chr12_1503522   Sample    T    C        1      2        2 
  12  chr12_1511351     AAsi    T    C        0      0        2 
  12  chr12_1511351     AKia    T    C        0      0        2 
  12  chr12_1511351     AOna    T    C        0      0        2 
  12  chr12_1511351     ASom    T    C        0      0        2 
  12  chr12_1511351     HCab    T    C        0      0        2 
  12  chr12_1511351     HPrz    T    C        0      0        2 
  12  chr12_1511351     ZBoe    T    C        0      0        2 
  12  chr12_1511351     ZGre    T    C        1      2        2 
  12  chr12_1511351     ZHar    T    C        0      0        2 
  12  chr12_1511351   Sample    T    C        1      2        2 
  12  chr12_1520765     AAsi    G    C        0      0        2 
  12  chr12_1520765     AKia    G    C        0      0        2 
  12  chr12_1520765     AOna    G    C        0      0        2 
  12  chr12_1520765     ASom    G    C        0      0        2 
  12  chr12_1520765     HCab    G    C      0.5      1        2 
  12  chr12_1520765     HPrz    G    C      0.5      1        2 
  12  chr12_1520765     ZBoe    G    C        0      0        2 
  12  chr12_1520765     ZGre    G    C        0      0        2 
  12  chr12_1520765     ZHar    G    C        0      0        2 
  12  chr12_1520765   Sample    G    C        0      0        2 
  12  chr12_1528451     AAsi    A    C        0      0        2 
  12  chr12_1528451     AKia    A    C        0      0        2 
  12  chr12_1528451     AOna    A    C        0      0        2 
  12  chr12_1528451     ASom    A    C        0      0        2 
  12  chr12_1528451     HCab    A    C        0      0        2 
  12  chr12_1528451     HPrz    A    C        0      0        2 
  12  chr12_1528451     ZBoe    A    C        0      0        2 
  12  chr12_1528451     ZGre    A    C        0      0        2 
  12  chr12_1528451     ZHar    A    C        1      2        2 
  12  chr12_1528451   Sample    A    C        0      0        2 
  12  chr12_1535877     AAsi    T    C        1      2        2 
  12  chr12_1535877     AKia    T    C      0.5      1        2 
  12  chr12_1535877     AOna    T    C        0      0        2 
  12  chr12_1535877     ASom    T    C        0      0        2 
  12  chr12_1535877     HCab    T    C        0      0        2 
  12  chr12_1535877     HPrz    T    C        0      0        2 
  12  chr12_1535877     ZBoe    T    C        0      0        2 
  12  chr12_1535877     ZGre    T    C        0      0        2 
  12  chr12_1535877     ZHar    T    C        0      0        2 
  12  chr12_1535877   Sample    T    C        0      0        2 
  12  chr12_1537564     AAsi    G    A        0      0        2 
  12  chr12_1537564     AKia    G    A        0      0        2 
  12  chr12_1537564     AOna    G    A        0      0        2 
  12  chr12_1537564     ASom    G    A        0      0        2 
  12  chr12_1537564     HCab    G    A        1      2        2 
  12  chr12_1537564     HPrz    G    A        1      2        2 
  12  chr12_1537564     ZBoe    G    A        0      0        2 
  12  chr12_1537564     ZGre    G    A        0      0        2 
  12  chr12_1537564     ZHar    G    A        0      0        2 
  12  chr12_1537564   Sample    G    A        1      2        2 
  12  chr12_1542155     AAsi    T    C        0      0        2 
  12  chr12_1542155     AKia    T    C        0      0        2 
  12  chr12_1542155     AOna    T    C        0      0        2 
  12  chr12_1542155     ASom    T    C        0      0        2 
  12  chr12_1542155     HCab    T    C        0      0        2 
  12  chr12_1542155     HPrz    T    C        0      0        2 
  12  chr12_1542155     ZBoe    T    C        0      0        2 
  12  chr12_1542155     ZGre    T    C        0      0        2 
  12  chr12_1542155     ZHar    T    C        1      2        2 
  12  chr12_1542155   Sample    T    C        0      0        2 
  12  chr12_1543556     AAsi    A    G        0      0        2 
  12  chr12_1543556     AKia    A    G        0      0        2 
  12  chr12_1543556     AOna    A    G        0      0        2 
  12  chr12_1543556     ASom    A    G        0      0        2 
  12  chr12_1543556     HCab    A    G        0      0        2 
  12  chr12_1543556     HPrz    A    G        0      0        2 
  12  chr12_1543556     ZBoe    A    G        0      0        2 
  12  chr12_1543556     ZGre    A    G        1      2        2 
  12  chr12_1543556     ZHar    A    G        0      0        2 
  12  chr12_1543556   Sample    A    G        0      0        2 
  12  chr12_1546987     AAsi    A    G        0      0        2 
  12  chr12_1546987     AKia    A    G        0      0        2 
  12  chr12_1546987     AOna    A    G        0      0        2 
  12  chr12_1546987     ASom    A    G        0      0        2 
  12  chr12_1546987     HCab    A    G        0      0        2 
  12  chr12_1546987     HPrz    A    G        0      0        2 
  12  chr12_1546987     ZBoe    A    G        1      2        2 
  12  chr12_1546987     ZGre    A    G        0      0        2 
  12  chr12_1546987     ZHar    A    G        0      0        2 
  12  chr12_1546987   Sample    A    G        0      0        2 
  12  chr12_1550960     AAsi    C    A        0      0        2 
  12  chr12_1550960     AKia    C    A      0.5      1        2 
  12  chr12_1550960     AOna    C    A        0      0        2 
  12  chr12_1550960     ASom    C    A        0      0        2 
  12  chr12_1550960     HCab    C    A        0      0        2 
  12  chr12_1550960     HPrz    C    A        0      0        2 
  12  chr12_1550960     ZBoe    C    A        0      0        2 
  12  chr12_1550960     ZGre    C    A        0      0        2 
  12  chr12_1550960     ZHar    C    A        0      0        2 
  12  chr12_1550960   Sample    C    A        0      0        2 
  12  chr12_1552502     AAsi    C    T        0      0        2 
  12  chr12_1552502     AKia    C    T        0      0        2 
  12  chr12_1552502     AOna    C    T        0      0        2 
  12  chr12_1552502     ASom    C    T        0      0        2 
  12  chr12_1552502     HCab    C    T      0.5      1        2 
  12  chr12_1552502     HPrz    C    T        0      0        2 
  12  chr12_1552502     ZBoe    C    T        0      0        2 
  12  chr12_1552502     ZGre    C    T        0      0        2 
  12  chr12_1552502     ZHar    C    T        0      0        2 
  12  chr12_1552502   Sample    C    T        0      0        2 
  12  chr12_1552728     AAsi    T    C        0      0        2 
  12  chr12_1552728     AKia    T    C        0      0        2 
  12  chr12_1552728     AOna    T    C        0      0        2 
  12  chr12_1552728     ASom    T    C        0      0        2 
  12  chr12_1552728     HCab    T    C        0      0        2 
  12  chr12_1552728     HPrz    T    C        0      0        2 
  12  chr12_1552728     ZBoe    T    C        1      2        2 
  12  chr12_1552728     ZGre    T    C        0      0        2 
  12  chr12_1552728     ZHar    T    C      0.5      1        2 
  12  chr12_1552728   Sample    T    C        1      2        2 
  12  chr12_1554274     AAsi    T    A        0      0        2 
  12  chr12_1554274     AKia    T    A        0      0        2 
  12  chr12_1554274     AOna    T    A        0      0        2 
  12  chr12_1554274     ASom    T    A        0      0        2 
  12  chr12_1554274     HCab    T    A        1      2        2 
  12  chr12_1554274     HPrz    T    A        1      2        2 
  12  chr12_1554274     ZBoe    T    A        0      0        2 
  12  chr12_1554274     ZGre    T    A        0      0        2 
  12  chr12_1554274     ZHar    T    A        0      0        2 
  12  chr12_1554274   Sample    T    A        1      2        2 
  12  chr12_1555588     AAsi    T    C        0      0        2 
  12  chr12_1555588     AKia    T    C        0      0        2 
  12  chr12_1555588     AOna    T    C        0      0        2 
  12  chr12_1555588     ASom    T    C        0      0        2 
  12  chr12_1555588     HCab    T    C        0      0        2 
  12  chr12_1555588     HPrz    T    C        0      0        2 
  12  chr12_1555588     ZBoe    T    C        1      2        2 
  12  chr12_1555588     ZGre    T    C        0      0        2 
  12  chr12_1555588     ZHar    T    C        0      0        2 
  12  chr12_1555588   Sample    T    C        0      0        2 
  12  chr12_1561356     AAsi    T    C        0      0        2 
  12  chr12_1561356     AKia    T    C        0      0        2 
  12  chr12_1561356     AOna    T    C        0      0        2 
  12  chr12_1561356     ASom    T    C        0      0        2 
  12  chr12_1561356     HCab    T    C        1      2        2 
  12  chr12_1561356     HPrz    T    C        1      2        2 
  12  chr12_1561356     ZBoe    T    C        0      0        2 
  12  chr12_1561356     ZGre    T    C        0      0        2 
  12  chr12_1561356     ZHar    T    C        0      0        2 
  12  chr12_1561356   Sample    T    C        1      2        2 
  12  chr12_1562688     AAsi    A    C        0      0        2 
  12  chr12_1562688     AKia    A    C        0      0        2 
  12  chr12_1562688     AOna    A    C        0      0        2 
  12  chr12_1562688     ASom    A    C        0      0        2 
  12  chr12_1562688     HCab    A    C        0      0        2 
  12  chr12_1562688     HPrz    A    C        0      0        2 
  12  chr12_1562688     ZBoe    A    C      0.5      1        2 
  12  chr12_1562688     ZGre    A    C        0      0        2 
  12  chr12_1562688     ZHar    A    C        0      0        2 
  12  chr12_1562688   Sample    A    C        0      0        2 
  12  chr12_1566356     AAsi    A    G        0      0        2 
  12  chr12_1566356     AKia    A    G        0      0        2 
  12  chr12_1566356     AOna    A    G        0      0        2 
  12  chr12_1566356     ASom    A    G        0      0        2 
  12  chr12_1566356     HCab    A    G        0      0        2 
  12  chr12_1566356     HPrz    A    G        0      0        2 
  12  chr12_1566356     ZBoe    A    G        0      0        2 
  12  chr12_1566356     ZGre    A    G      0.5      1        2 
  12  chr12_1566356     ZHar    A    G        0      0        2 
  12  chr12_1566356   Sample    A    G        0      0        2 
  12  chr12_1569343     AAsi    G    A        0      0        2 
  12  chr12_1569343     AKia    G    A        0      0        2 
  12  chr12_1569343     AOna    G    A        1      2        2 
  12  chr12_1569343     ASom    G    A        0      0        2 
  12  chr12_1569343     HCab    G    A        0      0        2 
  12  chr12_1569343     HPrz    G    A        0      0        2 
  12  chr12_1569343     ZBoe    G    A        0      0        2 
  12  chr12_1569343     ZGre    G    A        0      0        2 
  12  chr12_1569343     ZHar    G    A        0      0        2 
  12  chr12_1569343   Sample    G    A        0      0        2 
  12  chr12_1569871     AAsi    C    T        0      0        2 
  12  chr12_1569871     AKia    C    T        0      0        2 
  12  chr12_1569871     AOna    C    T        0      0        2 
  12  chr12_1569871     ASom    C    T        0      0        2 
  12  chr12_1569871     HCab    C    T        1      2        2 
  12  chr12_1569871     HPrz    C    T        1      2        2 
  12  chr12_1569871     ZBoe    C    T        0      0        2 
  12  chr12_1569871     ZGre    C    T        0      0        2 
  12  chr12_1569871     ZHar    C    T        0      0        2 
  12  chr12_1569871   Sample    C    T        1      2        2 
  12  chr12_1571111     AAsi    T    G        0      0        2 
  12  chr12_1571111     AKia    T    G        0      0        2 
  12  chr12_1571111     AOna    T    G        0      0        2 
  12  chr12_1571111     ASom    T    G        0      0        2 
  12  chr12_1571111     HCab    T    G        0      0        2 
  12  chr12_1571111     HPrz    T    G        0      0        2 
  12  chr12_1571111     ZBoe    T    G        0      0        2 
  12  chr12_1571111     ZGre    T    G      0.5      1        2 
  12  chr12_1571111     ZHar    T    G        0      0        2 
  12  chr12_1571111   Sample    T    G        0      0        2 
  12  chr12_1573196     AAsi    C    T        0      0        2 
  12  chr12_1573196     AKia    C    T        0      0        2 
  12  chr12_1573196     AOna    C    T        0      0        2 
  12  chr12_1573196     ASom    C    T      0.5      1        2 
  12  chr12_1573196     HCab    C    T        0      0        2 
  12  chr12_1573196     HPrz    C    T        0      0        2 
  12  chr12_1573196     ZBoe    C    T        0      0        2 
  12  chr12_1573196     ZGre    C    T        0      0        2 
  12  chr12_1573196     ZHar    C    T        0      0        2 
  12  chr12_1573196   Sample    C    T        0      0        2 
  12  chr12_1574065     AAsi    T    C        0      0        2 
  12  chr12_1574065     AKia    T    C        0      0        2 
  12  chr12_1574065     AOna    T    C        0      0        2 
  12  chr12_1574065     ASom    T    C        0      0        2 
  12  chr12_1574065     HCab    T    C        0      0        2 
  12  chr12_1574065     HPrz    T    C        0      0        2 
  12  chr12_1574065     ZBoe    T    C        0      0        2 
  12  chr12_1574065     ZGre    T    C        0      0        2 
  12  chr12_1574065     ZHar    T    C        1      2        2 
  12  chr12_1574065   Sample    T    C        0      0        2 
  12  chr12_1580424     AAsi    C    T        0      0        2 
  12  chr12_1580424     AKia    C    T        0      0        2 
  12  chr12_1580424     AOna    C    T        0      0        2 
  12  chr12_1580424     ASom    C    T        0      0        2 
  12  chr12_1580424     HCab    C    T        1      2        2 
  12  chr12_1580424     HPrz    C    T        1      2        2 
  12  chr12_1580424     ZBoe    C    T        0      0        2 
  12  chr12_1580424     ZGre    C    T        0      0        2 
  12  chr12_1580424     ZHar    C    T        0      0        2 
  12  chr12_1580424   Sample    C    T        1      2        2 
  12  chr12_1581278     AAsi    G    T        0      0        2 
  12  chr12_1581278     AKia    G    T        0      0        2 
  12  chr12_1581278     AOna    G    T        0      0        2 
  12  chr12_1581278     ASom    G    T        0      0        2 
  12  chr12_1581278     HCab    G    T        1      2        2 
  12  chr12_1581278     HPrz    G    T        1      2        2 
  12  chr12_1581278     ZBoe    G    T        0      0        2 
  12  chr12_1581278     ZGre    G    T        0      0        2 
  12  chr12_1581278     ZHar    G    T        0      0        2 
  12  chr12_1581278   Sample    G    T        1      2        2 
  12  chr12_1585971     AAsi    T    C        0      0        2 
  12  chr12_1585971     AKia    T    C        0      0        2 
  12  chr12_1585971     AOna    T    C        0      0        2 
  12  chr12_1585971     ASom    T    C        0      0        2 
  12  chr12_1585971     HCab    T    C        0      0        2 
  12  chr12_1585971     HPrz    T    C        0      0        2 
  12  chr12_1585971     ZBoe    T    C      0.5      1        2 
  12  chr12_1585971     ZGre    T    C        0      0        2 
  12  chr12_1585971     ZHar    T    C        0      0        2 
  12  chr12_1585971   Sample    T    C        0      0        2 
  12  chr12_1586025     AAsi    A    G        1      2        2 
  12  chr12_1586025     AKia    A    G        0      0        2 
  12  chr12_1586025     AOna    A    G        0      0        2 
  12  chr12_1586025     ASom    A    G        1      2        2 
  12  chr12_1586025     HCab    A    G        0      0        2 
  12  chr12_1586025     HPrz    A    G        0      0        2 
  12  chr12_1586025     ZBoe    A    G        0      0        2 
  12  chr12_1586025     ZGre    A    G        0      0        2 
  12  chr12_1586025     ZHar    A    G        0      0        2 
  12  chr12_1586025   Sample    A    G        0      0        2 
  12  chr12_1589972     AAsi    A    C        0      0        2 
  12  chr12_1589972     AKia    A    C        0      0        2 
  12  chr12_1589972     AOna    A    C        1      2        2 
  12  chr12_1589972     ASom    A    C        0      0        2 
  12  chr12_1589972     HCab    A    C        0      0        2 
  12  chr12_1589972     HPrz    A    C        0      0        2 
  12  chr12_1589972     ZBoe    A    C        0      0        2 
  12  chr12_1589972     ZGre    A    C        0      0        2 
  12  chr12_1589972     ZHar    A    C        0      0        2 
  12  chr12_1589972   Sample    A    C        0      0        2 
  12  chr12_1590472     AAsi    G    C        0      0        2 
  12  chr12_1590472     AKia    G    C        0      0        2 
  12  chr12_1590472     AOna    G    C        0      0        2 
  12  chr12_1590472     ASom    G    C        0      0        2 
  12  chr12_1590472     HCab    G    C        1      2        2 
  12  chr12_1590472     HPrz    G    C        1      2        2 
  12  chr12_1590472     ZBoe    G    C        0      0        2 
  12  chr12_1590472     ZGre    G    C        0      0        2 
  12  chr12_1590472     ZHar    G    C        0      0        2 
  12  chr12_1590472   Sample    G    C        1      2        2 
  12  chr12_1591268     AAsi    C    T        0      0        2 
  12  chr12_1591268     AKia    C    T        0      0        2 
  12  chr12_1591268     AOna    C    T        0      0        2 
  12  chr12_1591268     ASom    C    T        0      0        2 
  12  chr12_1591268     HCab    C    T        1      2        2 
  12  chr12_1591268     HPrz    C    T        1      2        2 
  12  chr12_1591268     ZBoe    C    T        0      0        2 
  12  chr12_1591268     ZGre    C    T        0      0        2 
  12  chr12_1591268     ZHar    C    T        0      0        2 
  12  chr12_1591268   Sample    C    T        1      2        2 
  12  chr12_1599580     AAsi    T    G      0.5      1        2 
  12  chr12_1599580     AKia    T    G        0      0        2 
  12  chr12_1599580     AOna    T    G        0      0        2 
  12  chr12_1599580     ASom    T    G        0      0        2 
  12  chr12_1599580     HCab    T    G        0      0        2 
  12  chr12_1599580     HPrz    T    G        0      0        2 
  12  chr12_1599580     ZBoe    T    G        0      0        2 
  12  chr12_1599580     ZGre    T    G        0      0        2 
  12  chr12_1599580     ZHar    T    G        0      0        2 
  12  chr12_1599580   Sample    T    G        0      0        2 
  12  chr12_1610538     AAsi    T    G      0.5      1        2 
  12  chr12_1610538     AKia    T    G        0      0        2 
  12  chr12_1610538     AOna    T    G        0      0        2 
  12  chr12_1610538     ASom    T    G        1      2        2 
  12  chr12_1610538     HCab    T    G        0      0        2 
  12  chr12_1610538     HPrz    T    G        0      0        2 
  12  chr12_1610538     ZBoe    T    G        0      0        2 
  12  chr12_1610538     ZGre    T    G        0      0        2 
  12  chr12_1610538     ZHar    T    G        0      0        2 
  12  chr12_1610538   Sample    T    G        0      0        2 
  12  chr12_1619001     AAsi    T    C        0      0        2 
  12  chr12_1619001     AKia    T    C        1      2        2 
  12  chr12_1619001     AOna    T    C        1      2        2 
  12  chr12_1619001     ASom    T    C        0      0        2 
  12  chr12_1619001     HCab    T    C        0      0        2 
  12  chr12_1619001     HPrz    T    C        0      0        2 
  12  chr12_1619001     ZBoe    T    C        0      0        2 
  12  chr12_1619001     ZGre    T    C        0      0        2 
  12  chr12_1619001     ZHar    T    C        0      0        2 
  12  chr12_1619001   Sample    T    C        0      0        2 
  12  chr12_1619042     AAsi    A    C        0      0        2 
  12  chr12_1619042     AKia    A    C        0      0        2 
  12  chr12_1619042     AOna    A    C        0      0        2 
  12  chr12_1619042     ASom    A    C        0      0        2 
  12  chr12_1619042     HCab    A    C        1      2        2 
  12  chr12_1619042     HPrz    A    C        1      2        2 
  12  chr12_1619042     ZBoe    A    C        0      0        2 
  12  chr12_1619042     ZGre    A    C        0      0        2 
  12  chr12_1619042     ZHar    A    C        0      0        2 
  12  chr12_1619042   Sample    A    C        1      2        2 
  12  chr12_1619468     AAsi    A    C        0      0        2 
  12  chr12_1619468     AKia    A    C        0      0        2 
  12  chr12_1619468     AOna    A    C        0      0        2 
  12  chr12_1619468     ASom    A    C        0      0        2 
  12  chr12_1619468     HCab    A    C        1      2        2 
  12  chr12_1619468     HPrz    A    C        1      2        2 
  12  chr12_1619468     ZBoe    A    C        0      0        2 
  12  chr12_1619468     ZGre    A    C        0      0        2 
  12  chr12_1619468     ZHar    A    C        0      0        2 
  12  chr12_1619468   Sample    A    C        1      2        2 
  12  chr12_1622968     AAsi    T    C        0      0        2 
  12  chr12_1622968     AKia    T    C        0      0        2 
  12  chr12_1622968     AOna    T    C        0      0        2 
  12  chr12_1622968     ASom    T    C        0      0        2 
  12  chr12_1622968     HCab    T    C        1      2        2 
  12  chr12_1622968     HPrz    T    C        1      2        2 
  12  chr12_1622968     ZBoe    T    C        0      0        2 
  12  chr12_1622968     ZGre    T    C        0      0        2 
  12  chr12_1622968     ZHar    T    C        0      0        2 
  12  chr12_1622968   Sample    T    C        1      2        2 
  12  chr12_1624775     AAsi    C    G        0      0        2 
  12  chr12_1624775     AKia    C    G        0      0        2 
  12  chr12_1624775     AOna    C    G        0      0        2 
  12  chr12_1624775     ASom    C    G        0      0        2 
  12  chr12_1624775     HCab    C    G        0      0        2 
  12  chr12_1624775     HPrz    C    G        0      0        2 
  12  chr12_1624775     ZBoe    C    G        0      0        2 
  12  chr12_1624775     ZGre    C    G        0      0        2 
  12  chr12_1624775     ZHar    C    G        1      2        2 
  12  chr12_1624775   Sample    C    G        0      0        2 
  12  chr12_1626224     AAsi    G    A        0      0        2 
  12  chr12_1626224     AKia    G    A        0      0        2 
  12  chr12_1626224     AOna    G    A        0      0        2 
  12  chr12_1626224     ASom    G    A        0      0        2 
  12  chr12_1626224     HCab    G    A        1      2        2 
  12  chr12_1626224     HPrz    G    A        1      2        2 
  12  chr12_1626224     ZBoe    G    A        0      0        2 
  12  chr12_1626224     ZGre    G    A        0      0        2 
  12  chr12_1626224     ZHar    G    A        0      0        2 
  12  chr12_1626224   Sample    G    A        1      2        2 
  12  chr12_1627497     AAsi    A    G        0      0        2 
  12  chr12_1627497     AKia    A    G        0      0        2 
  12  chr12_1627497     AOna    A    G        0      0        2 
  12  chr12_1627497     ASom    A    G        0      0        2 
  12  chr12_1627497     HCab    A    G        0      0        2 
  12  chr12_1627497     HPrz    A    G        0      0        2 
  12  chr12_1627497     ZBoe    A    G      0.5      1        2 
  12  chr12_1627497     ZGre    A    G        1      2        2 
  12  chr12_1627497     ZHar    A    G        0      0        2 
  12  chr12_1627497   Sample    A    G        0      0        2 
  12  chr12_1628216     AAsi    C    T        0      0        2 
  12  chr12_1628216     AKia    C    T        1      2        2 
  12  chr12_1628216     AOna    C    T        1      2        2 
  12  chr12_1628216     ASom    C    T        0      0        2 
  12  chr12_1628216     HCab    C    T        0      0        2 
  12  chr12_1628216     HPrz    C    T        0      0        2 
  12  chr12_1628216     ZBoe    C    T        0      0        2 
  12  chr12_1628216     ZGre    C    T        0      0        2 
  12  chr12_1628216     ZHar    C    T        0      0        2 
  12  chr12_1628216   Sample    C    T        0      0        2 
  12  chr12_1635304     AAsi    C    T        0      0        2 
  12  chr12_1635304     AKia    C    T        0      0        2 
  12  chr12_1635304     AOna    C    T        0      0        2 
  12  chr12_1635304     ASom    C    T        0      0        2 
  12  chr12_1635304     HCab    C    T        1      2        2 
  12  chr12_1635304     HPrz    C    T        1      2        2 
  12  chr12_1635304     ZBoe    C    T        0      0        2 
  12  chr12_1635304     ZGre    C    T        0      0        2 
  12  chr12_1635304     ZHar    C    T        0      0        2 
  12  chr12_1635304   Sample    C    T        1      2        2 
  12  chr12_1635669     AAsi    T    C        0      0        2 
  12  chr12_1635669     AKia    T    C        1      2        2 
  12  chr12_1635669     AOna    T    C        1      2        2 
  12  chr12_1635669     ASom    T    C        0      0        2 
  12  chr12_1635669     HCab    T    C        0      0        2 
  12  chr12_1635669     HPrz    T    C        0      0        2 
  12  chr12_1635669     ZBoe    T    C        0      0        2 
  12  chr12_1635669     ZGre    T    C        0      0        2 
  12  chr12_1635669     ZHar    T    C        0      0        2 
  12  chr12_1635669   Sample    T    C        0      0        2 
  12  chr12_1639185     AAsi    G    C        0      0        2 
  12  chr12_1639185     AKia    G    C        0      0        2 
  12  chr12_1639185     AOna    G    C        0      0        2 
  12  chr12_1639185     ASom    G    C        0      0        2 
  12  chr12_1639185     HCab    G    C      0.5      1        2 
  12  chr12_1639185     HPrz    G    C        0      0        2 
  12  chr12_1639185     ZBoe    G    C        0      0        2 
  12  chr12_1639185     ZGre    G    C        0      0        2 
  12  chr12_1639185     ZHar    G    C        0      0        2 
  12  chr12_1639185   Sample    G    C        1      2        2 
  12  chr12_1645926     AAsi    T    C        0      0        2 
  12  chr12_1645926     AKia    T    C        0      0        2 
  12  chr12_1645926     AOna    T    C        0      0        2 
  12  chr12_1645926     ASom    T    C        0      0        2 
  12  chr12_1645926     HCab    T    C        0      0        2 
  12  chr12_1645926     HPrz    T    C        0      0        2 
  12  chr12_1645926     ZBoe    T    C        1      2        2 
  12  chr12_1645926     ZGre    T    C        0      0        2 
  12  chr12_1645926     ZHar    T    C        0      0        2 
  12  chr12_1645926   Sample    T    C        0      0        2 
  12  chr12_1648306     AAsi    C    T        0      0        2 
  12  chr12_1648306     AKia    C    T        0      0        2 
  12  chr12_1648306     AOna    C    T        0      0        2 
  12  chr12_1648306     ASom    C    T        0      0        2 
  12  chr12_1648306     HCab    C    T        1      2        2 
  12  chr12_1648306     HPrz    C    T        1      2        2 
  12  chr12_1648306     ZBoe    C    T        0      0        2 
  12  chr12_1648306     ZGre    C    T        0      0        2 
  12  chr12_1648306     ZHar    C    T        0      0        2 
  12  chr12_1648306   Sample    C    T        1      2        2 
  12  chr12_1663372     AAsi    C    G        0      0        2 
  12  chr12_1663372     AKia    C    G        0      0        2 
  12  chr12_1663372     AOna    C    G        0      0        2 
  12  chr12_1663372     ASom    C    G        0      0        2 
  12  chr12_1663372     HCab    C    G        1      2        2 
  12  chr12_1663372     HPrz    C    G        1      2        2 
  12  chr12_1663372     ZBoe    C    G        0      0        2 
  12  chr12_1663372     ZGre    C    G        0      0        2 
  12  chr12_1663372     ZHar    C    G        0      0        2 
  12  chr12_1663372   Sample    C    G        1      2        2 
  12  chr12_1664594     AAsi    G    A        0      0        2 
  12  chr12_1664594     AKia    G    A        1      2        2 
  12  chr12_1664594     AOna    G    A        0      0        2 
  12  chr12_1664594     ASom    G    A        0      0        2 
  12  chr12_1664594     HCab    G    A        0      0        2 
  12  chr12_1664594     HPrz    G    A        0      0        2 
  12  chr12_1664594     ZBoe    G    A        0      0        2 
  12  chr12_1664594     ZGre    G    A        0      0        2 
  12  chr12_1664594     ZHar    G    A        0      0        2 
  12  chr12_1664594   Sample    G    A        0      0        2 
  12  chr12_1670254     AAsi    G    A        0      0        2 
  12  chr12_1670254     AKia    G    A        0      0        2 
  12  chr12_1670254     AOna    G    A        0      0        2 
  12  chr12_1670254     ASom    G    A        0      0        2 
  12  chr12_1670254     HCab    G    A        0      0        2 
  12  chr12_1670254     HPrz    G    A        0      0        2 
  12  chr12_1670254     ZBoe    G    A      0.5      1        2 
  12  chr12_1670254     ZGre    G    A        0      0        2 
  12  chr12_1670254     ZHar    G    A        0      0        2 
  12  chr12_1670254   Sample    G    A        0      0        2 
  12  chr12_1671770     AAsi    C    A        0      0        2 
  12  chr12_1671770     AKia    C    A        1      2        2 
  12  chr12_1671770     AOna    C    A        1      2        2 
  12  chr12_1671770     ASom    C    A        0      0        2 
  12  chr12_1671770     HCab    C    A        0      0        2 
  12  chr12_1671770     HPrz    C    A        0      0        2 
  12  chr12_1671770     ZBoe    C    A        0      0        2 
  12  chr12_1671770     ZGre    C    A        0      0        2 
  12  chr12_1671770     ZHar    C    A        0      0        2 
  12  chr12_1671770   Sample    C    A        0      0        2 
  12  chr12_1677194     AAsi    A    T        0      0        2 
  12  chr12_1677194     AKia    A    T        0      0        2 
  12  chr12_1677194     AOna    A    T        0      0        2 
  12  chr12_1677194     ASom    A    T        0      0        2 
  12  chr12_1677194     HCab    A    T        0      0        2 
  12  chr12_1677194     HPrz    A    T      0.5      1        2 
  12  chr12_1677194     ZBoe    A    T        0      0        2 
  12  chr12_1677194     ZGre    A    T        0      0        2 
  12  chr12_1677194     ZHar    A    T        0      0        2 
  12  chr12_1677194   Sample    A    T        0      0        2 
  12  chr12_1714043     AAsi    G    C        0      0        2 
  12  chr12_1714043     AKia    G    C        0      0        2 
  12  chr12_1714043     AOna    G    C        0      0        2 
  12  chr12_1714043     ASom    G    C        0      0        2 
  12  chr12_1714043     HCab    G    C        0      0        2 
  12  chr12_1714043     HPrz    G    C        0      0        2 
  12  chr12_1714043     ZBoe    G    C        1      2        2 
  12  chr12_1714043     ZGre    G    C        0      0        2 
  12  chr12_1714043     ZHar    G    C        0      0        2 
  12  chr12_1714043   Sample    G    C        0      0        2 
  12  chr12_1729449     AAsi    G    C        0      0        2 
  12  chr12_1729449     AKia    G    C        0      0        2 
  12  chr12_1729449     AOna    G    C        0      0        2 
  12  chr12_1729449     ASom    G    C        0      0        2 
  12  chr12_1729449     HCab    G    C        1      2        2 
  12  chr12_1729449     HPrz    G    C        1      2        2 
  12  chr12_1729449     ZBoe    G    C        0      0        2 
  12  chr12_1729449     ZGre    G    C        0      0        2 
  12  chr12_1729449     ZHar    G    C        0      0        2 
  12  chr12_1729449   Sample    G    C        1      2        2 
  12  chr12_1730561     AAsi    G    A        0      0        2 
  12  chr12_1730561     AKia    G    A        0      0        2 
  12  chr12_1730561     AOna    G    A        0      0        2 
  12  chr12_1730561     ASom    G    A      0.5      1        2 
  12  chr12_1730561     HCab    G    A        0      0        2 
  12  chr12_1730561     HPrz    G    A        0      0        2 
  12  chr12_1730561     ZBoe    G    A        0      0        2 
  12  chr12_1730561     ZGre    G    A        0      0        2 
  12  chr12_1730561     ZHar    G    A        0      0        2 
  12  chr12_1730561   Sample    G    A        0      0        2 
  12  chr12_1736101     AAsi    C    T        0      0        2 
  12  chr12_1736101     AKia    C    T        0      0        2 
  12  chr12_1736101     AOna    C    T        0      0        2 
  12  chr12_1736101     ASom    C    T        0      0        2 
  12  chr12_1736101     HCab    C    T        1      2        2 
  12  chr12_1736101     HPrz    C    T        1      2        2 
  12  chr12_1736101     ZBoe    C    T        0      0        2 
  12  chr12_1736101     ZGre    C    T        0      0        2 
  12  chr12_1736101     ZHar    C    T        0      0        2 
  12  chr12_1736101   Sample    C    T        1      2        2 
  12  chr12_1737744     AAsi    G    A        0      0        2 
  12  chr12_1737744     AKia    G    A        0      0        2 
  12  chr12_1737744     AOna    G    A        0      0        2 
  12  chr12_1737744     ASom    G    A        0      0        2 
  12  chr12_1737744     HCab    G    A        1      2        2 
  12  chr12_1737744     HPrz    G    A        1      2        2 
  12  chr12_1737744     ZBoe    G    A        0      0        2 
  12  chr12_1737744     ZGre    G    A        0      0        2 
  12  chr12_1737744     ZHar    G    A        0      0        2 
  12  chr12_1737744   Sample    G    A        1      2        2 
  12  chr12_1741243     AAsi    A    G        1      2        2 
  12  chr12_1741243     AKia    A    G        0      0        2 
  12  chr12_1741243     AOna    A    G        0      0        2 
  12  chr12_1741243     ASom    A    G        1      2        2 
  12  chr12_1741243     HCab    A    G        0      0        2 
  12  chr12_1741243     HPrz    A    G        0      0        2 
  12  chr12_1741243     ZBoe    A    G        0      0        2 
  12  chr12_1741243     ZGre    A    G        0      0        2 
  12  chr12_1741243     ZHar    A    G        0      0        2 
  12  chr12_1741243   Sample    A    G        0      0        2 
  12  chr12_1748986     AAsi    C    T        0      0        2 
  12  chr12_1748986     AKia    C    T        0      0        2 
  12  chr12_1748986     AOna    C    T        0      0        2 
  12  chr12_1748986     ASom    C    T        0      0        2 
  12  chr12_1748986     HCab    C    T        1      2        2 
  12  chr12_1748986     HPrz    C    T        1      2        2 
  12  chr12_1748986     ZBoe    C    T        0      0        2 
  12  chr12_1748986     ZGre    C    T        0      0        2 
  12  chr12_1748986     ZHar    C    T        0      0        2 
  12  chr12_1748986   Sample    C    T        1      2        2 
  12  chr12_1749058     AAsi    G    A        0      0        2 
  12  chr12_1749058     AKia    G    A        0      0        2 
  12  chr12_1749058     AOna    G    A        0      0        2 
  12  chr12_1749058     ASom    G    A        0      0        2 
  12  chr12_1749058     HCab    G    A        1      2        2 
  12  chr12_1749058     HPrz    G    A        1      2        2 
  12  chr12_1749058     ZBoe    G    A        0      0        2 
  12  chr12_1749058     ZGre    G    A        0      0        2 
  12  chr12_1749058     ZHar    G    A        0      0        2 
  12  chr12_1749058   Sample    G    A        1      2        2 
  12  chr12_1755440     AAsi    A    G        0      0        2 
  12  chr12_1755440     AKia    A    G        0      0        2 
  12  chr12_1755440     AOna    A    G        0      0        2 
  12  chr12_1755440     ASom    A    G        0      0        2 
  12  chr12_1755440     HCab    A    G        0      0        2 
  12  chr12_1755440     HPrz    A    G        0      0        2 
  12  chr12_1755440     ZBoe    A    G        0      0        2 
  12  chr12_1755440     ZGre    A    G        0      0        2 
  12  chr12_1755440     ZHar    A    G      0.5      1        2 
  12  chr12_1755440   Sample    A    G        0      0        2 
  12  chr12_1756971     AAsi    T    C        0      0        2 
  12  chr12_1756971     AKia    T    C        0      0        2 
  12  chr12_1756971     AOna    T    C        0      0        2 
  12  chr12_1756971     ASom    T    C        0      0        2 
  12  chr12_1756971     HCab    T    C        1      2        2 
  12  chr12_1756971     HPrz    T    C        1      2        2 
  12  chr12_1756971     ZBoe    T    C        0      0        2 
  12  chr12_1756971     ZGre    T    C        0      0        2 
  12  chr12_1756971     ZHar    T    C        0      0        2 
  12  chr12_1756971   Sample    T    C        1      2        2 
  12  chr12_1761748     AAsi    G    A        0      0        2 
  12  chr12_1761748     AKia    G    A        0      0        2 
  12  chr12_1761748     AOna    G    A        0      0        2 
  12  chr12_1761748     ASom    G    A        0      0        2 
  12  chr12_1761748     HCab    G    A      0.5      1        2 
  12  chr12_1761748     HPrz    G    A        0      0        2 
  12  chr12_1761748     ZBoe    G    A        0      0        2 
  12  chr12_1761748     ZGre    G    A        0      0        2 
  12  chr12_1761748     ZHar    G    A        0      0        2 
  12  chr12_1761748   Sample    G    A        1      2        2 
  12  chr12_1762270     AAsi    C    G        0      0        2 
  12  chr12_1762270     AKia    C    G        1      2        2 
  12  chr12_1762270     AOna    C    G        1      2        2 
  12  chr12_1762270     ASom    C    G        0      0        2 
  12  chr12_1762270     HCab    C    G        0      0        2 
  12  chr12_1762270     HPrz    C    G        0      0        2 
  12  chr12_1762270     ZBoe    C    G        0      0        2 
  12  chr12_1762270     ZGre    C    G        0      0        2 
  12  chr12_1762270     ZHar    C    G        0      0        2 
  12  chr12_1762270   Sample    C    G        0      0        2 
  12  chr12_1765257     AAsi    T    C        0      0        2 
  12  chr12_1765257     AKia    T    C        1      2        2 
  12  chr12_1765257     AOna    T    C        1      2        2 
  12  chr12_1765257     ASom    T    C        0      0        2 
  12  chr12_1765257     HCab    T    C        0      0        2 
  12  chr12_1765257     HPrz    T    C        0      0        2 
  12  chr12_1765257     ZBoe    T    C        0      0        2 
  12  chr12_1765257     ZGre    T    C        0      0        2 
  12  chr12_1765257     ZHar    T    C        0      0        2 
  12  chr12_1765257   Sample    T    C        0      0        2 
  12  chr12_1768616     AAsi    C    T        0      0        2 
  12  chr12_1768616     AKia    C    T        0      0        2 
  12  chr12_1768616     AOna    C    T        0      0        2 
  12  chr12_1768616     ASom    C    T        0      0        2 
  12  chr12_1768616     HCab    C    T        0      0        2 
  12  chr12_1768616     HPrz    C    T        0      0        2 
  12  chr12_1768616     ZBoe    C    T        1      2        2 
  12  chr12_1768616     ZGre    C    T        1      2        2 
  12  chr12_1768616     ZHar    C    T        1      2        2 
  12  chr12_1768616   Sample    C    T        0      0        2 
  12  chr12_1768779     AAsi    T    G        0      0        2 
  12  chr12_1768779     AKia    T    G        0      0        2 
  12  chr12_1768779     AOna    T    G        0      0        2 
  12  chr12_1768779     ASom    T    G        0      0        2 
  12  chr12_1768779     HCab    T    G      0.5      1        2 
  12  chr12_1768779     HPrz    T    G        0      0        2 
  12  chr12_1768779     ZBoe    T    G        0      0        2 
  12  chr12_1768779     ZGre    T    G        0      0        2 
  12  chr12_1768779     ZHar    T    G        0      0        2 
  12  chr12_1768779   Sample    T    G        0      0        2 
  12  chr12_1770872     AAsi    A    G        0      0        2 
  12  chr12_1770872     AKia    A    G        0      0        2 
  12  chr12_1770872     AOna    A    G        0      0        2 
  12  chr12_1770872     ASom    A    G        0      0        2 
  12  chr12_1770872     HCab    A    G        1      2        2 
  12  chr12_1770872     HPrz    A    G        1      2        2 
  12  chr12_1770872     ZBoe    A    G        0      0        2 
  12  chr12_1770872     ZGre    A    G        1      2        2 
  12  chr12_1770872     ZHar    A    G        0      0        2 
  12  chr12_1770872   Sample    A    G        1      2        2 
  12  chr12_1778416     AAsi    A    G        0      0        2 
  12  chr12_1778416     AKia    A    G        0      0        2 
  12  chr12_1778416     AOna    A    G        0      0        2 
  12  chr12_1778416     ASom    A    G        0      0        2 
  12  chr12_1778416     HCab    A    G        1      2        2 
  12  chr12_1778416     HPrz    A    G        1      2        2 
  12  chr12_1778416     ZBoe    A    G        0      0        2 
  12  chr12_1778416     ZGre    A    G        0      0        2 
  12  chr12_1778416     ZHar    A    G        0      0        2 
  12  chr12_1778416   Sample    A    G        1      2        2 
  12  chr12_1780731     AAsi    T    C        0      0        2 
  12  chr12_1780731     AKia    T    C        0      0        2 
  12  chr12_1780731     AOna    T    C        0      0        2 
  12  chr12_1780731     ASom    T    C        0      0        2 
  12  chr12_1780731     HCab    T    C        0      0        2 
  12  chr12_1780731     HPrz    T    C      0.5      1        2 
  12  chr12_1780731     ZBoe    T    C        0      0        2 
  12  chr12_1780731     ZGre    T    C      0.5      1        2 
  12  chr12_1780731     ZHar    T    C        0      0        2 
  12  chr12_1780731   Sample    T    C        0      0        2 
  12  chr12_1782389     AAsi    T    C        0      0        2 
  12  chr12_1782389     AKia    T    C      0.5      1        2 
  12  chr12_1782389     AOna    T    C        0      0        2 
  12  chr12_1782389     ASom    T    C        0      0        2 
  12  chr12_1782389     HCab    T    C        0      0        2 
  12  chr12_1782389     HPrz    T    C        0      0        2 
  12  chr12_1782389     ZBoe    T    C        0      0        2 
  12  chr12_1782389     ZGre    T    C        0      0        2 
  12  chr12_1782389     ZHar    T    C        0      0        2 
  12  chr12_1782389   Sample    T    C        0      0        2 
  12  chr12_1784050     AAsi    C    T        0      0        2 
  12  chr12_1784050     AKia    C    T        0      0        2 
  12  chr12_1784050     AOna    C    T        0      0        2 
  12  chr12_1784050     ASom    C    T        0      0        2 
  12  chr12_1784050     HCab    C    T        1      2        2 
  12  chr12_1784050     HPrz    C    T        1      2        2 
  12  chr12_1784050     ZBoe    C    T        0      0        2 
  12  chr12_1784050     ZGre    C    T        0      0        2 
  12  chr12_1784050     ZHar    C    T        0      0        2 
  12  chr12_1784050   Sample    C    T        1      2        2 
  12  chr12_1785483     AAsi    G    T        0      0        2 
  12  chr12_1785483     AKia    G    T        0      0        2 
  12  chr12_1785483     AOna    G    T        0      0        2 
  12  chr12_1785483     ASom    G    T        0      0        2 
  12  chr12_1785483     HCab    G    T        1      2        2 
  12  chr12_1785483     HPrz    G    T        1      2        2 
  12  chr12_1785483     ZBoe    G    T        0      0        2 
  12  chr12_1785483     ZGre    G    T        0      0        2 
  12  chr12_1785483     ZHar    G    T        0      0        2 
  12  chr12_1785483   Sample    G    T        1      2        2 
  12  chr12_1785780     AAsi    C    A        0      0        2 
  12  chr12_1785780     AKia    C    A      0.5      1        2 
  12  chr12_1785780     AOna    C    A        0      0        2 
  12  chr12_1785780     ASom    C    A        0      0        2 
  12  chr12_1785780     HCab    C    A        0      0        2 
  12  chr12_1785780     HPrz    C    A        0      0        2 
  12  chr12_1785780     ZBoe    C    A        0      0        2 
  12  chr12_1785780     ZGre    C    A        0      0        2 
  12  chr12_1785780     ZHar    C    A        0      0        2 
  12  chr12_1785780   Sample    C    A        0      0        2 
  12  chr12_1785957     AAsi    A    G        0      0        2 
  12  chr12_1785957     AKia    A    G      0.5      1        2 
  12  chr12_1785957     AOna    A    G        0      0        2 
  12  chr12_1785957     ASom    A    G        0      0        2 
  12  chr12_1785957     HCab    A    G        0      0        2 
  12  chr12_1785957     HPrz    A    G        0      0        2 
  12  chr12_1785957     ZBoe    A    G        0      0        2 
  12  chr12_1785957     ZGre    A    G        0      0        2 
  12  chr12_1785957     ZHar    A    G        0      0        2 
  12  chr12_1785957   Sample    A    G        0      0        2 
  12  chr12_1787370     AAsi    T    G        0      0        2 
  12  chr12_1787370     AKia    T    G        0      0        2 
  12  chr12_1787370     AOna    T    G        1      2        2 
  12  chr12_1787370     ASom    T    G        0      0        2 
  12  chr12_1787370     HCab    T    G        0      0        2 
  12  chr12_1787370     HPrz    T    G        0      0        2 
  12  chr12_1787370     ZBoe    T    G        0      0        2 
  12  chr12_1787370     ZGre    T    G        0      0        2 
  12  chr12_1787370     ZHar    T    G        0      0        2 
  12  chr12_1787370   Sample    T    G        0      0        2 
  12  chr12_1789121     AAsi    T    C        0      0        2 
  12  chr12_1789121     AKia    T    C        0      0        2 
  12  chr12_1789121     AOna    T    C        0      0        2 
  12  chr12_1789121     ASom    T    C        0      0        2 
  12  chr12_1789121     HCab    T    C        1      2        2 
  12  chr12_1789121     HPrz    T    C        1      2        2 
  12  chr12_1789121     ZBoe    T    C        0      0        2 
  12  chr12_1789121     ZGre    T    C        0      0        2 
  12  chr12_1789121     ZHar    T    C        0      0        2 
  12  chr12_1789121   Sample    T    C        1      2        2 
  12  chr12_1791084     AAsi    A    G        0      0        2 
  12  chr12_1791084     AKia    A    G        0      0        2 
  12  chr12_1791084     AOna    A    G      0.5      1        2 
  12  chr12_1791084     ASom    A    G        0      0        2 
  12  chr12_1791084     HCab    A    G        0      0        2 
  12  chr12_1791084     HPrz    A    G        0      0        2 
  12  chr12_1791084     ZBoe    A    G        0      0        2 
  12  chr12_1791084     ZGre    A    G        0      0        2 
  12  chr12_1791084     ZHar    A    G        0      0        2 
  12  chr12_1791084   Sample    A    G        0      0        2 
  12  chr12_1800935     AAsi    C    G        0      0        2 
  12  chr12_1800935     AKia    C    G        0      0        2 
  12  chr12_1800935     AOna    C    G        0      0        2 
  12  chr12_1800935     ASom    C    G        0      0        2 
  12  chr12_1800935     HCab    C    G        1      2        2 
  12  chr12_1800935     HPrz    C    G        1      2        2 
  12  chr12_1800935     ZBoe    C    G        0      0        2 
  12  chr12_1800935     ZGre    C    G        0      0        2 
  12  chr12_1800935     ZHar    C    G        0      0        2 
  12  chr12_1800935   Sample    C    G        0      0        2 
  12  chr12_1814360     AAsi    C    T        0      0        2 
  12  chr12_1814360     AKia    C    T        0      0        2 
  12  chr12_1814360     AOna    C    T        0      0        2 
  12  chr12_1814360     ASom    C    T        1      2        2 
  12  chr12_1814360     HCab    C    T        0      0        2 
  12  chr12_1814360     HPrz    C    T        0      0        2 
  12  chr12_1814360     ZBoe    C    T        0      0        2 
  12  chr12_1814360     ZGre    C    T        0      0        2 
  12  chr12_1814360     ZHar    C    T        0      0        2 
  12  chr12_1814360   Sample    C    T        0      0        2 
  12  chr12_1817690     AAsi    G    A        0      0        2 
  12  chr12_1817690     AKia    G    A        0      0        2 
  12  chr12_1817690     AOna    G    A        0      0        2 
  12  chr12_1817690     ASom    G    A        0      0        2 
  12  chr12_1817690     HCab    G    A        1      2        2 
  12  chr12_1817690     HPrz    G    A        1      2        2 
  12  chr12_1817690     ZBoe    G    A        0      0        2 
  12  chr12_1817690     ZGre    G    A        0      0        2 
  12  chr12_1817690     ZHar    G    A        0      0        2 
  12  chr12_1817690   Sample    G    A        1      2        2 
  12  chr12_1817905     AAsi    A    C        0      0        2 
  12  chr12_1817905     AKia    A    C        1      2        2 
  12  chr12_1817905     AOna    A    C      0.5      1        2 
  12  chr12_1817905     ASom    A    C        0      0        2 
  12  chr12_1817905     HCab    A    C        0      0        2 
  12  chr12_1817905     HPrz    A    C        0      0        2 
  12  chr12_1817905     ZBoe    A    C        0      0        2 
  12  chr12_1817905     ZGre    A    C        0      0        2 
  12  chr12_1817905     ZHar    A    C        0      0        2 
  12  chr12_1817905   Sample    A    C        0      0        2 
  12  chr12_1821839     AAsi    G    C        1      2        2 
  12  chr12_1821839     AKia    G    C        0      0        2 
  12  chr12_1821839     AOna    G    C        0      0        2 
  12  chr12_1821839     ASom    G    C        0      0        2 
  12  chr12_1821839     HCab    G    C        0      0        2 
  12  chr12_1821839     HPrz    G    C        0      0        2 
  12  chr12_1821839     ZBoe    G    C        0      0        2 
  12  chr12_1821839     ZGre    G    C        0      0        2 
  12  chr12_1821839     ZHar    G    C        0      0        2 
  12  chr12_1821839   Sample    G    C        0      0        2 
  12  chr12_1823305     AAsi    T    C        0      0        2 
  12  chr12_1823305     AKia    T    C      0.5      1        2 
  12  chr12_1823305     AOna    T    C        1      2        2 
  12  chr12_1823305     ASom    T    C        0      0        2 
  12  chr12_1823305     HCab    T    C        0      0        2 
  12  chr12_1823305     HPrz    T    C        0      0        2 
  12  chr12_1823305     ZBoe    T    C        0      0        2 
  12  chr12_1823305     ZGre    T    C        0      0        2 
  12  chr12_1823305     ZHar    T    C        0      0        2 
  12  chr12_1823305   Sample    T    C        0      0        2 
  12  chr12_1824574     AAsi    T    C        0      0        2 
  12  chr12_1824574     AKia    T    C        0      0        2 
  12  chr12_1824574     AOna    T    C        1      2        2 
  12  chr12_1824574     ASom    T    C        0      0        2 
  12  chr12_1824574     HCab    T    C        0      0        2 
  12  chr12_1824574     HPrz    T    C        0      0        2 
  12  chr12_1824574     ZBoe    T    C        0      0        2 
  12  chr12_1824574     ZGre    T    C        0      0        2 
  12  chr12_1824574     ZHar    T    C        0      0        2 
  12  chr12_1824574   Sample    T    C        0      0        2 
  12  chr12_1829103     AAsi    G    T        0      0        2 
  12  chr12_1829103     AKia    G    T        1      2        2 
  12  chr12_1829103     AOna    G    T        0      0        2 
  12  chr12_1829103     ASom    G    T        0      0        2 
  12  chr12_1829103     HCab    G    T        0      0        2 
  12  chr12_1829103     HPrz    G    T        0      0        2 
  12  chr12_1829103     ZBoe    G    T        0      0        2 
  12  chr12_1829103     ZGre    G    T        0      0        2 
  12  chr12_1829103     ZHar    G    T        0      0        2 
  12  chr12_1829103   Sample    G    T        0      0        2 
  12  chr12_1830441     AAsi    T    C        0      0        2 
  12  chr12_1830441     AKia    T    C        0      0        2 
  12  chr12_1830441     AOna    T    C        0      0        2 
  12  chr12_1830441     ASom    T    C      0.5      1        2 
  12  chr12_1830441     HCab    T    C        0      0        2 
  12  chr12_1830441     HPrz    T    C        0      0        2 
  12  chr12_1830441     ZBoe    T    C        0      0        2 
  12  chr12_1830441     ZGre    T    C        0      0        2 
  12  chr12_1830441     ZHar    T    C        0      0        2 
  12  chr12_1830441   Sample    T    C        0      0        2 
  12  chr12_1836338     AAsi    T    C        0      0        2 
  12  chr12_1836338     AKia    T    C        0      0        2 
  12  chr12_1836338     AOna    T    C        0      0        2 
  12  chr12_1836338     ASom    T    C        0      0        2 
  12  chr12_1836338     HCab    T    C        0      0        2 
  12  chr12_1836338     HPrz    T    C        0      0        2 
  12  chr12_1836338     ZBoe    T    C        0      0        2 
  12  chr12_1836338     ZGre    T    C        0      0        2 
  12  chr12_1836338     ZHar    T    C      0.5      1        2 
  12  chr12_1836338   Sample    T    C        0      0        2 
  12  chr12_1837864     AAsi    C    T        0      0        2 
  12  chr12_1837864     AKia    C    T        0      0        2 
  12  chr12_1837864     AOna    C    T        0      0        2 
  12  chr12_1837864     ASom    C    T        0      0        2 
  12  chr12_1837864     HCab    C    T        1      2        2 
  12  chr12_1837864     HPrz    C    T        1      2        2 
  12  chr12_1837864     ZBoe    C    T        0      0        2 
  12  chr12_1837864     ZGre    C    T        0      0        2 
  12  chr12_1837864     ZHar    C    T        0      0        2 
  12  chr12_1837864   Sample    C    T        1      2        2 
  12  chr12_1839365     AAsi    A    T        1      2        2 
  12  chr12_1839365     AKia    A    T        0      0        2 
  12  chr12_1839365     AOna    A    T        0      0        2 
  12  chr12_1839365     ASom    A    T        1      2        2 
  12  chr12_1839365     HCab    A    T        0      0        2 
  12  chr12_1839365     HPrz    A    T        0      0        2 
  12  chr12_1839365     ZBoe    A    T        0      0        2 
  12  chr12_1839365     ZGre    A    T        0      0        2 
  12  chr12_1839365     ZHar    A    T        0      0        2 
  12  chr12_1839365   Sample    A    T        0      0        2 
  12  chr12_1839494     AAsi    T    C        0      0        2 
  12  chr12_1839494     AKia    T    C        0      0        2 
  12  chr12_1839494     AOna    T    C        0      0        2 
  12  chr12_1839494     ASom    T    C        0      0        2 
  12  chr12_1839494     HCab    T    C        0      0        2 
  12  chr12_1839494     HPrz    T    C        0      0        2 
  12  chr12_1839494     ZBoe    T    C        0      0        2 
  12  chr12_1839494     ZGre    T    C        0      0        2 
  12  chr12_1839494     ZHar    T    C      0.5      1        2 
  12  chr12_1839494   Sample    T    C        0      0        2 
  12  chr12_1840400     AAsi    A    G        0      0        2 
  12  chr12_1840400     AKia    A    G        0      0        2 
  12  chr12_1840400     AOna    A    G        0      0        2 
  12  chr12_1840400     ASom    A    G        0      0        2 
  12  chr12_1840400     HCab    A    G        1      2        2 
  12  chr12_1840400     HPrz    A    G        1      2        2 
  12  chr12_1840400     ZBoe    A    G        0      0        2 
  12  chr12_1840400     ZGre    A    G        0      0        2 
  12  chr12_1840400     ZHar    A    G        0      0        2 
  12  chr12_1840400   Sample    A    G        1      2        2 
  12  chr12_1840471     AAsi    T    C        0      0        2 
  12  chr12_1840471     AKia    T    C        0      0        2 
  12  chr12_1840471     AOna    T    C        0      0        2 
  12  chr12_1840471     ASom    T    C        0      0        2 
  12  chr12_1840471     HCab    T    C      0.5      1        2 
  12  chr12_1840471     HPrz    T    C        1      2        2 
  12  chr12_1840471     ZBoe    T    C        0      0        2 
  12  chr12_1840471     ZGre    T    C        0      0        2 
  12  chr12_1840471     ZHar    T    C        0      0        2 
  12  chr12_1840471   Sample    T    C        0      0        2 
  12  chr12_1842796     AAsi    G    A        0      0        2 
  12  chr12_1842796     AKia    G    A        0      0        2 
  12  chr12_1842796     AOna    G    A        0      0        2 
  12  chr12_1842796     ASom    G    A        0      0        2 
  12  chr12_1842796     HCab    G    A        0      0        2 
  12  chr12_1842796     HPrz    G    A        0      0        2 
  12  chr12_1842796     ZBoe    G    A        0      0        2 
  12  chr12_1842796     ZGre    G    A        0      0        2 
  12  chr12_1842796     ZHar    G    A      0.5      1        2 
  12  chr12_1842796   Sample    G    A        0      0        2 
  12  chr12_1842864     AAsi    T    C        0      0        2 
  12  chr12_1842864     AKia    T    C        1      2        2 
  12  chr12_1842864     AOna    T    C        0      0        2 
  12  chr12_1842864     ASom    T    C        0      0        2 
  12  chr12_1842864     HCab    T    C        0      0        2 
  12  chr12_1842864     HPrz    T    C        0      0        2 
  12  chr12_1842864     ZBoe    T    C        0      0        2 
  12  chr12_1842864     ZGre    T    C        0      0        2 
  12  chr12_1842864     ZHar    T    C        0      0        2 
  12  chr12_1842864   Sample    T    C        0      0        2 
  12  chr12_1843031     AAsi    T    C        0      0        2 
  12  chr12_1843031     AKia    T    C        0      0        2 
  12  chr12_1843031     AOna    T    C        0      0        2 
  12  chr12_1843031     ASom    T    C        0      0        2 
  12  chr12_1843031     HCab    T    C        1      2        2 
  12  chr12_1843031     HPrz    T    C        1      2        2 
  12  chr12_1843031     ZBoe    T    C        0      0        2 
  12  chr12_1843031     ZGre    T    C        0      0        2 
  12  chr12_1843031     ZHar    T    C      0.5      1        2 
  12  chr12_1843031   Sample    T    C        1      2        2 
  12  chr12_1845823     AAsi    T    C        0      0        2 
  12  chr12_1845823     AKia    T    C        0      0        2 
  12  chr12_1845823     AOna    T    C        0      0        2 
  12  chr12_1845823     ASom    T    C        0      0        2 
  12  chr12_1845823     HCab    T    C        0      0        2 
  12  chr12_1845823     HPrz    T    C        0      0        2 
  12  chr12_1845823     ZBoe    T    C        0      0        2 
  12  chr12_1845823     ZGre    T    C        0      0        2 
  12  chr12_1845823     ZHar    T    C        1      2        2 
  12  chr12_1845823   Sample    T    C        0      0        2 
  12  chr12_1847393     AAsi    A    G        0      0        2 
  12  chr12_1847393     AKia    A    G        0      0        2 
  12  chr12_1847393     AOna    A    G        0      0        2 
  12  chr12_1847393     ASom    A    G        0      0        2 
  12  chr12_1847393     HCab    A    G      0.5      1        2 
  12  chr12_1847393     HPrz    A    G        1      2        2 
  12  chr12_1847393     ZBoe    A    G        0      0        2 
  12  chr12_1847393     ZGre    A    G        0      0        2 
  12  chr12_1847393     ZHar    A    G        0      0        2 
  12  chr12_1847393   Sample    A    G        0      0        2 
  12  chr12_1848515     AAsi    A    G        0      0        2 
  12  chr12_1848515     AKia    A    G        0      0        2 
  12  chr12_1848515     AOna    A    G        0      0        2 
  12  chr12_1848515     ASom    A    G        0      0        2 
  12  chr12_1848515     HCab    A    G        0      0        2 
  12  chr12_1848515     HPrz    A    G        0      0        2 
  12  chr12_1848515     ZBoe    A    G        1      2        2 
  12  chr12_1848515     ZGre    A    G        0      0        2 
  12  chr12_1848515     ZHar    A    G        0      0        2 
  12  chr12_1848515   Sample    A    G        0      0        2 
  12  chr12_1848759     AAsi    C    T        0      0        2 
  12  chr12_1848759     AKia    C    T        0      0        2 
  12  chr12_1848759     AOna    C    T        0      0        2 
  12  chr12_1848759     ASom    C    T        0      0        2 
  12  chr12_1848759     HCab    C    T        0      0        2 
  12  chr12_1848759     HPrz    C    T        0      0        2 
  12  chr12_1848759     ZBoe    C    T        0      0        2 
  12  chr12_1848759     ZGre    C    T        1      2        2 
  12  chr12_1848759     ZHar    C    T        0      0        2 
  12  chr12_1848759   Sample    C    T        0      0        2 
  12  chr12_1850827     AAsi    C    T        0      0        2 
  12  chr12_1850827     AKia    C    T        0      0        2 
  12  chr12_1850827     AOna    C    T        0      0        2 
  12  chr12_1850827     ASom    C    T        0      0        2 
  12  chr12_1850827     HCab    C    T        1      2        2 
  12  chr12_1850827     HPrz    C    T        1      2        2 
  12  chr12_1850827     ZBoe    C    T        0      0        2 
  12  chr12_1850827     ZGre    C    T        0      0        2 
  12  chr12_1850827     ZHar    C    T        0      0        2 
  12  chr12_1850827   Sample    C    T        1      2        2 
  12  chr12_1853304     AAsi    G    A        0      0        2 
  12  chr12_1853304     AKia    G    A        0      0        2 
  12  chr12_1853304     AOna    G    A        0      0        2 
  12  chr12_1853304     ASom    G    A        0      0        2 
  12  chr12_1853304     HCab    G    A      0.5      1        2 
  12  chr12_1853304     HPrz    G    A        1      2        2 
  12  chr12_1853304     ZBoe    G    A        0      0        2 
  12  chr12_1853304     ZGre    G    A        0      0        2 
  12  chr12_1853304     ZHar    G    A        0      0        2 
  12  chr12_1853304   Sample    G    A        0      0        2 
  12  chr12_1861435     AAsi    A    G        0      0        2 
  12  chr12_1861435     AKia    A    G        0      0        2 
  12  chr12_1861435     AOna    A    G        0      0        2 
  12  chr12_1861435     ASom    A    G        0      0        2 
  12  chr12_1861435     HCab    A    G      0.5      1        2 
  12  chr12_1861435     HPrz    A    G        1      2        2 
  12  chr12_1861435     ZBoe    A    G        0      0        2 
  12  chr12_1861435     ZGre    A    G        0      0        2 
  12  chr12_1861435     ZHar    A    G        0      0        2 
  12  chr12_1861435   Sample    A    G        0      0        2 
  12  chr12_1864638     AAsi    G    A        0      0        2 
  12  chr12_1864638     AKia    G    A        0      0        2 
  12  chr12_1864638     AOna    G    A        0      0        2 
  12  chr12_1864638     ASom    G    A        0      0        2 
  12  chr12_1864638     HCab    G    A        1      2        2 
  12  chr12_1864638     HPrz    G    A        1      2        2 
  12  chr12_1864638     ZBoe    G    A        0      0        2 
  12  chr12_1864638     ZGre    G    A        0      0        2 
  12  chr12_1864638     ZHar    G    A        0      0        2 
  12  chr12_1864638   Sample    G    A        1      2        2 
  12  chr12_1865718     AAsi    A    G        0      0        2 
  12  chr12_1865718     AKia    A    G        0      0        2 
  12  chr12_1865718     AOna    A    G        0      0        2 
  12  chr12_1865718     ASom    A    G        0      0        2 
  12  chr12_1865718     HCab    A    G      0.5      1        2 
  12  chr12_1865718     HPrz    A    G        1      2        2 
  12  chr12_1865718     ZBoe    A    G        0      0        2 
  12  chr12_1865718     ZGre    A    G        0      0        2 
  12  chr12_1865718     ZHar    A    G        0      0        2 
  12  chr12_1865718   Sample    A    G        0      0        2 
  12  chr12_1866989     AAsi    C    G        0      0        2 
  12  chr12_1866989     AKia    C    G        0      0        2 
  12  chr12_1866989     AOna    C    G        0      0        2 
  12  chr12_1866989     ASom    C    G      0.5      1        2 
  12  chr12_1866989     HCab    C    G        0      0        2 
  12  chr12_1866989     HPrz    C    G        0      0        2 
  12  chr12_1866989     ZBoe    C    G        0      0        2 
  12  chr12_1866989     ZGre    C    G        0      0        2 
  12  chr12_1866989     ZHar    C    G        0      0        2 
  12  chr12_1866989   Sample    C    G        0      0        2 
  12  chr12_1867797     AAsi    A    G        0      0        2 
  12  chr12_1867797     AKia    A    G        0      0        2 
  12  chr12_1867797     AOna    A    G        0      0        2 
  12  chr12_1867797     ASom    A    G        1      2        2 
  12  chr12_1867797     HCab    A    G        0      0        2 
  12  chr12_1867797     HPrz    A    G        0      0        2 
  12  chr12_1867797     ZBoe    A    G        0      0        2 
  12  chr12_1867797     ZGre    A    G        0      0        2 
  12  chr12_1867797     ZHar    A    G        0      0        2 
  12  chr12_1867797   Sample    A    G        0      0        2 
  12  chr12_1869244     AAsi    G    A        0      0        2 
  12  chr12_1869244     AKia    G    A        0      0        2 
  12  chr12_1869244     AOna    G    A        0      0        2 
  12  chr12_1869244     ASom    G    A        0      0        2 
  12  chr12_1869244     HCab    G    A        1      2        2 
  12  chr12_1869244     HPrz    G    A        1      2        2 
  12  chr12_1869244     ZBoe    G    A        0      0        2 
  12  chr12_1869244     ZGre    G    A        0      0        2 
  12  chr12_1869244     ZHar    G    A        0      0        2 
  12  chr12_1869244   Sample    G    A        1      2        2 
  12  chr12_1875103     AAsi    G    A        0      0        2 
  12  chr12_1875103     AKia    G    A        0      0        2 
  12  chr12_1875103     AOna    G    A        0      0        2 
  12  chr12_1875103     ASom    G    A        0      0        2 
  12  chr12_1875103     HCab    G    A        1      2        2 
  12  chr12_1875103     HPrz    G    A        1      2        2 
  12  chr12_1875103     ZBoe    G    A        0      0        2 
  12  chr12_1875103     ZGre    G    A        0      0        2 
  12  chr12_1875103     ZHar    G    A        0      0        2 
  12  chr12_1875103   Sample    G    A        1      2        2 
  12  chr12_1888032     AAsi    G    T        0      0        2 
  12  chr12_1888032     AKia    G    T        0      0        2 
  12  chr12_1888032     AOna    G    T        0      0        2 
  12  chr12_1888032     ASom    G    T        0      0        2 
  12  chr12_1888032     HCab    G    T        0      0        2 
  12  chr12_1888032     HPrz    G    T        0      0        2 
  12  chr12_1888032     ZBoe    G    T      0.5      1        2 
  12  chr12_1888032     ZGre    G    T        0      0        2 
  12  chr12_1888032     ZHar    G    T        0      0        2 
  12  chr12_1888032   Sample    G    T        0      0        2 
  12  chr12_1888435     AAsi    T    G        0      0        2 
  12  chr12_1888435     AKia    T    G      0.5      1        2 
  12  chr12_1888435     AOna    T    G        0      0        2 
  12  chr12_1888435     ASom    T    G        0      0        2 
  12  chr12_1888435     HCab    T    G        0      0        2 
  12  chr12_1888435     HPrz    T    G        0      0        2 
  12  chr12_1888435     ZBoe    T    G        0      0        2 
  12  chr12_1888435     ZGre    T    G        0      0        2 
  12  chr12_1888435     ZHar    T    G        0      0        2 
  12  chr12_1888435   Sample    T    G        0      0        2 
  12  chr12_1890290     AAsi    A    C      0.5      1        2 
  12  chr12_1890290     AKia    A    C        0      0        2 
  12  chr12_1890290     AOna    A    C        0      0        2 
  12  chr12_1890290     ASom    A    C        0      0        2 
  12  chr12_1890290     HCab    A    C        0      0        2 
  12  chr12_1890290     HPrz    A    C        0      0        2 
  12  chr12_1890290     ZBoe    A    C        0      0        2 
  12  chr12_1890290     ZGre    A    C        0      0        2 
  12  chr12_1890290     ZHar    A    C        0      0        2 
  12  chr12_1890290   Sample    A    C        0      0        2 
  12  chr12_1890700     AAsi    T    C        0      0        2 
  12  chr12_1890700     AKia    T    C        0      0        2 
  12  chr12_1890700     AOna    T    C        0      0        2 
  12  chr12_1890700     ASom    T    C        0      0        2 
  12  chr12_1890700     HCab    T    C      0.5      1        2 
  12  chr12_1890700     HPrz    T    C        0      0        2 
  12  chr12_1890700     ZBoe    T    C        0      0        2 
  12  chr12_1890700     ZGre    T    C        0      0        2 
  12  chr12_1890700     ZHar    T    C        0      0        2 
  12  chr12_1890700   Sample    T    C        0      0        2 
  12  chr12_1895282     AAsi    T    C        0      0        2 
  12  chr12_1895282     AKia    T    C        0      0        2 
  12  chr12_1895282     AOna    T    C        1      2        2 
  12  chr12_1895282     ASom    T    C        0      0        2 
  12  chr12_1895282     HCab    T    C        0      0        2 
  12  chr12_1895282     HPrz    T    C        0      0        2 
  12  chr12_1895282     ZBoe    T    C        0      0        2 
  12  chr12_1895282     ZGre    T    C        0      0        2 
  12  chr12_1895282     ZHar    T    C        0      0        2 
  12  chr12_1895282   Sample    T    C        0      0        2 
  12  chr12_1898000     AAsi    T    C        0      0        2 
  12  chr12_1898000     AKia    T    C        0      0        2 
  12  chr12_1898000     AOna    T    C        0      0        2 
  12  chr12_1898000     ASom    T    C        0      0        2 
  12  chr12_1898000     HCab    T    C        1      2        2 
  12  chr12_1898000     HPrz    T    C        1      2        2 
  12  chr12_1898000     ZBoe    T    C        0      0        2 
  12  chr12_1898000     ZGre    T    C        0      0        2 
  12  chr12_1898000     ZHar    T    C        0      0        2 
  12  chr12_1898000   Sample    T    C        1      2        2 
  12  chr12_1904109     AAsi    G    C        0      0        2 
  12  chr12_1904109     AKia    G    C        0      0        2 
  12  chr12_1904109     AOna    G    C        0      0        2 
  12  chr12_1904109     ASom    G    C        0      0        2 
  12  chr12_1904109     HCab    G    C        1      2        2 
  12  chr12_1904109     HPrz    G    C        1      2        2 
  12  chr12_1904109     ZBoe    G    C        0      0        2 
  12  chr12_1904109     ZGre    G    C        0      0        2 
  12  chr12_1904109     ZHar    G    C        0      0        2 
  12  chr12_1904109   Sample    G    C        1      2        2 
  12  chr12_1905191     AAsi    A    G        0      0        2 
  12  chr12_1905191     AKia    A    G        0      0        2 
  12  chr12_1905191     AOna    A    G        0      0        2 
  12  chr12_1905191     ASom    A    G        0      0        2 
  12  chr12_1905191     HCab    A    G        1      2        2 
  12  chr12_1905191     HPrz    A    G        1      2        2 
  12  chr12_1905191     ZBoe    A    G        0      0        2 
  12  chr12_1905191     ZGre    A    G        0      0        2 
  12  chr12_1905191     ZHar    A    G        0      0        2 
  12  chr12_1905191   Sample    A    G        1      2        2 
  12  chr12_1906395     AAsi    C    T        0      0        2 
  12  chr12_1906395     AKia    C    T        0      0        2 
  12  chr12_1906395     AOna    C    T        0      0        2 
  12  chr12_1906395     ASom    C    T        0      0        2 
  12  chr12_1906395     HCab    C    T        0      0        2 
  12  chr12_1906395     HPrz    C    T        0      0        2 
  12  chr12_1906395     ZBoe    C    T      0.5      1        2 
  12  chr12_1906395     ZGre    C    T        0      0        2 
  12  chr12_1906395     ZHar    C    T        0      0        2 
  12  chr12_1906395   Sample    C    T        0      0        2 
  12  chr12_1906939     AAsi    A    G        0      0        2 
  12  chr12_1906939     AKia    A    G        0      0        2 
  12  chr12_1906939     AOna    A    G        0      0        2 
  12  chr12_1906939     ASom    A    G        0      0        2 
  12  chr12_1906939     HCab    A    G        1      2        2 
  12  chr12_1906939     HPrz    A    G        1      2        2 
  12  chr12_1906939     ZBoe    A    G        0      0        2 
  12  chr12_1906939     ZGre    A    G        0      0        2 
  12  chr12_1906939     ZHar    A    G        0      0        2 
  12  chr12_1906939   Sample    A    G        1      2        2 
  12  chr12_1910637     AAsi    T    C        0      0        2 
  12  chr12_1910637     AKia    T    C        0      0        2 
  12  chr12_1910637     AOna    T    C        0      0        2 
  12  chr12_1910637     ASom    T    C        0      0        2 
  12  chr12_1910637     HCab    T    C        0      0        2 
  12  chr12_1910637     HPrz    T    C        0      0        2 
  12  chr12_1910637     ZBoe    T    C      0.5      1        2 
  12  chr12_1910637     ZGre    T    C        0      0        2 
  12  chr12_1910637     ZHar    T    C        0      0        2 
  12  chr12_1910637   Sample    T    C        1      2        2 
  12  chr12_1911489     AAsi    G    T        1      2        2 
  12  chr12_1911489     AKia    G    T        1      2        2 
  12  chr12_1911489     AOna    G    T        1      2        2 
  12  chr12_1911489     ASom    G    T        1      2        2 
  12  chr12_1911489     HCab    G    T        0      0        2 
  12  chr12_1911489     HPrz    G    T        0      0        2 
  12  chr12_1911489     ZBoe    G    T        0      0        2 
  12  chr12_1911489     ZGre    G    T        0      0        2 
  12  chr12_1911489     ZHar    G    T        0      0        2 
  12  chr12_1911489   Sample    G    T        0      0        2 
  12  chr12_1915618     AAsi    C    G        1      2        2 
  12  chr12_1915618     AKia    C    G        0      0        2 
  12  chr12_1915618     AOna    C    G        0      0        2 
  12  chr12_1915618     ASom    C    G        1      2        2 
  12  chr12_1915618     HCab    C    G        1      2        2 
  12  chr12_1915618     HPrz    C    G        0      0        2 
  12  chr12_1915618     ZBoe    C    G        0      0        2 
  12  chr12_1915618     ZGre    C    G        0      0        2 
  12  chr12_1915618     ZHar    C    G        0      0        2 
  12  chr12_1915618   Sample    C    G        1      2        2 
  12  chr12_1917609     AAsi    A    G        0      0        2 
  12  chr12_1917609     AKia    A    G        0      0        2 
  12  chr12_1917609     AOna    A    G        0      0        2 
  12  chr12_1917609     ASom    A    G        0      0        2 
  12  chr12_1917609     HCab    A    G        1      2        2 
  12  chr12_1917609     HPrz    A    G        1      2        2 
  12  chr12_1917609     ZBoe    A    G        0      0        2 
  12  chr12_1917609     ZGre    A    G        0      0        2 
  12  chr12_1917609     ZHar    A    G        0      0        2 
  12  chr12_1917609   Sample    A    G        1      2        2 
  12  chr12_1922559     AAsi    T    C        0      0        2 
  12  chr12_1922559     AKia    T    C        0      0        2 
  12  chr12_1922559     AOna    T    C        0      0        2 
  12  chr12_1922559     ASom    T    C        0      0        2 
  12  chr12_1922559     HCab    T    C        1      2        2 
  12  chr12_1922559     HPrz    T    C        1      2        2 
  12  chr12_1922559     ZBoe    T    C        0      0        2 
  12  chr12_1922559     ZGre    T    C        0      0        2 
  12  chr12_1922559     ZHar    T    C        0      0        2 
  12  chr12_1922559   Sample    T    C        1      2        2 
  12  chr12_1924877     AAsi    A    G        0      0        2 
  12  chr12_1924877     AKia    A    G        0      0        2 
  12  chr12_1924877     AOna    A    G        0      0        2 
  12  chr12_1924877     ASom    A    G        0      0        2 
  12  chr12_1924877     HCab    A    G        0      0        2 
  12  chr12_1924877     HPrz    A    G        0      0        2 
  12  chr12_1924877     ZBoe    A    G        0      0        2 
  12  chr12_1924877     ZGre    A    G        1      2        2 
  12  chr12_1924877     ZHar    A    G        0      0        2 
  12  chr12_1924877   Sample    A    G        0      0        2 
  12  chr12_1930530     AAsi    G    C        0      0        2 
  12  chr12_1930530     AKia    G    C      0.5      1        2 
  12  chr12_1930530     AOna    G    C        0      0        2 
  12  chr12_1930530     ASom    G    C        0      0        2 
  12  chr12_1930530     HCab    G    C        0      0        2 
  12  chr12_1930530     HPrz    G    C        0      0        2 
  12  chr12_1930530     ZBoe    G    C        0      0        2 
  12  chr12_1930530     ZGre    G    C        0      0        2 
  12  chr12_1930530     ZHar    G    C        0      0        2 
  12  chr12_1930530   Sample    G    C        0      0        2 
  12  chr12_1933314     AAsi    A    C        0      0        2 
  12  chr12_1933314     AKia    A    C        0      0        2 
  12  chr12_1933314     AOna    A    C        0      0        2 
  12  chr12_1933314     ASom    A    C        0      0        2 
  12  chr12_1933314     HCab    A    C        0      0        2 
  12  chr12_1933314     HPrz    A    C        0      0        2 
  12  chr12_1933314     ZBoe    A    C        0      0        2 
  12  chr12_1933314     ZGre    A    C        0      0        2 
  12  chr12_1933314     ZHar    A    C        1      2        2 
  12  chr12_1933314   Sample    A    C        0      0        2 
  12  chr12_1935306     AAsi    C    T        0      0        2 
  12  chr12_1935306     AKia    C    T        0      0        2 
  12  chr12_1935306     AOna    C    T        0      0        2 
  12  chr12_1935306     ASom    C    T        0      0        2 
  12  chr12_1935306     HCab    C    T        0      0        2 
  12  chr12_1935306     HPrz    C    T        0      0        2 
  12  chr12_1935306     ZBoe    C    T      0.5      1        2 
  12  chr12_1935306     ZGre    C    T        0      0        2 
  12  chr12_1935306     ZHar    C    T        0      0        2 
  12  chr12_1935306   Sample    C    T        0      0        2 
  12  chr12_1937483     AAsi    T    C        0      0        2 
  12  chr12_1937483     AKia    T    C        0      0        2 
  12  chr12_1937483     AOna    T    C        0      0        2 
  12  chr12_1937483     ASom    T    C        0      0        2 
  12  chr12_1937483     HCab    T    C        1      2        2 
  12  chr12_1937483     HPrz    T    C        1      2        2 
  12  chr12_1937483     ZBoe    T    C        0      0        2 
  12  chr12_1937483     ZGre    T    C        0      0        2 
  12  chr12_1937483     ZHar    T    C        0      0        2 
  12  chr12_1937483   Sample    T    C        1      2        2 
  12  chr12_1937697     AAsi    C    A        0      0        2 
  12  chr12_1937697     AKia    C    A        0      0        2 
  12  chr12_1937697     AOna    C    A      0.5      1        2 
  12  chr12_1937697     ASom    C    A        0      0        2 
  12  chr12_1937697     HCab    C    A        0      0        2 
  12  chr12_1937697     HPrz    C    A        0      0        2 
  12  chr12_1937697     ZBoe    C    A        0      0        2 
  12  chr12_1937697     ZGre    C    A        0      0        2 
  12  chr12_1937697     ZHar    C    A        0      0        2 
  12  chr12_1937697   Sample    C    A        0      0        2 
  12  chr12_1939571     AAsi    A    G        0      0        2 
  12  chr12_1939571     AKia    A    G        0      0        2 
  12  chr12_1939571     AOna    A    G        0      0        2 
  12  chr12_1939571     ASom    A    G        0      0        2 
  12  chr12_1939571     HCab    A    G        1      2        2 
  12  chr12_1939571     HPrz    A    G        1      2        2 
  12  chr12_1939571     ZBoe    A    G        0      0        2 
  12  chr12_1939571     ZGre    A    G        0      0        2 
  12  chr12_1939571     ZHar    A    G        0      0        2 
  12  chr12_1939571   Sample    A    G        1      2        2 
  12  chr12_1939692     AAsi    G    A        0      0        2 
  12  chr12_1939692     AKia    G    A        0      0        2 
  12  chr12_1939692     AOna    G    A        0      0        2 
  12  chr12_1939692     ASom    G    A        0      0        2 
  12  chr12_1939692     HCab    G    A        1      2        2 
  12  chr12_1939692     HPrz    G    A      0.5      1        2 
  12  chr12_1939692     ZBoe    G    A        0      0        2 
  12  chr12_1939692     ZGre    G    A        0      0        2 
  12  chr12_1939692     ZHar    G    A        0      0        2 
  12  chr12_1939692   Sample    G    A        0      0        2 
  12  chr12_1941517     AAsi    A    G        0      0        2 
  12  chr12_1941517     AKia    A    G        0      0        2 
  12  chr12_1941517     AOna    A    G        0      0        2 
  12  chr12_1941517     ASom    A    G        0      0        2 
  12  chr12_1941517     HCab    A    G        1      2        2 
  12  chr12_1941517     HPrz    A    G        1      2        2 
  12  chr12_1941517     ZBoe    A    G        0      0        2 
  12  chr12_1941517     ZGre    A    G        0      0        2 
  12  chr12_1941517     ZHar    A    G        0      0        2 
  12  chr12_1941517   Sample    A    G        1      2        2 
  12  chr12_1941852     AAsi    G    A        0      0        2 
  12  chr12_1941852     AKia    G    A        0      0        2 
  12  chr12_1941852     AOna    G    A        0      0        2 
  12  chr12_1941852     ASom    G    A        0      0        2 
  12  chr12_1941852     HCab    G    A        0      0        2 
  12  chr12_1941852     HPrz    G    A        0      0        2 
  12  chr12_1941852     ZBoe    G    A      0.5      1        2 
  12  chr12_1941852     ZGre    G    A        1      2        2 
  12  chr12_1941852     ZHar    G    A        1      2        2 
  12  chr12_1941852   Sample    G    A        0      0        2 
  12  chr12_1943371     AAsi    G    A        0      0        2 
  12  chr12_1943371     AKia    G    A        0      0        2 
  12  chr12_1943371     AOna    G    A      0.5      1        2 
  12  chr12_1943371     ASom    G    A        0      0        2 
  12  chr12_1943371     HCab    G    A        0      0        2 
  12  chr12_1943371     HPrz    G    A        0      0        2 
  12  chr12_1943371     ZBoe    G    A        0      0        2 
  12  chr12_1943371     ZGre    G    A        0      0        2 
  12  chr12_1943371     ZHar    G    A        0      0        2 
  12  chr12_1943371   Sample    G    A        0      0        2 
  12  chr12_1945345     AAsi    A    G        0      0        2 
  12  chr12_1945345     AKia    A    G        0      0        2 
  12  chr12_1945345     AOna    A    G        0      0        2 
  12  chr12_1945345     ASom    A    G        0      0        2 
  12  chr12_1945345     HCab    A    G      0.5      1        2 
  12  chr12_1945345     HPrz    A    G        1      2        2 
  12  chr12_1945345     ZBoe    A    G        0      0        2 
  12  chr12_1945345     ZGre    A    G        0      0        2 
  12  chr12_1945345     ZHar    A    G        0      0        2 
  12  chr12_1945345   Sample    A    G        1      2        2 
  12  chr12_1952230     AAsi    C    G        0      0        2 
  12  chr12_1952230     AKia    C    G        0      0        2 
  12  chr12_1952230     AOna    C    G        0      0        2 
  12  chr12_1952230     ASom    C    G        0      0        2 
  12  chr12_1952230     HCab    C    G        1      2        2 
  12  chr12_1952230     HPrz    C    G        1      2        2 
  12  chr12_1952230     ZBoe    C    G        0      0        2 
  12  chr12_1952230     ZGre    C    G        0      0        2 
  12  chr12_1952230     ZHar    C    G        0      0        2 
  12  chr12_1952230   Sample    C    G        1      2        2 
  12  chr12_1954137     AAsi    C    G        0      0        2 
  12  chr12_1954137     AKia    C    G        0      0        2 
  12  chr12_1954137     AOna    C    G        0      0        2 
  12  chr12_1954137     ASom    C    G        0      0        2 
  12  chr12_1954137     HCab    C    G        1      2        2 
  12  chr12_1954137     HPrz    C    G      0.5      1        2 
  12  chr12_1954137     ZBoe    C    G        0      0        2 
  12  chr12_1954137     ZGre    C    G        0      0        2 
  12  chr12_1954137     ZHar    C    G        0      0        2 
  12  chr12_1954137   Sample    C    G        0      0        2 
  12  chr12_1954364     AAsi    T    G        0      0        2 
  12  chr12_1954364     AKia    T    G        0      0        2 
  12  chr12_1954364     AOna    T    G      0.5      1        2 
  12  chr12_1954364     ASom    T    G        0      0        2 
  12  chr12_1954364     HCab    T    G        0      0        2 
  12  chr12_1954364     HPrz    T    G        0      0        2 
  12  chr12_1954364     ZBoe    T    G        0      0        2 
  12  chr12_1954364     ZGre    T    G        0      0        2 
  12  chr12_1954364     ZHar    T    G        0      0        2 
  12  chr12_1954364   Sample    T    G        0      0        2 
  12  chr12_1954739     AAsi    G    C        0      0        2 
  12  chr12_1954739     AKia    G    C        0      0        2 
  12  chr12_1954739     AOna    G    C        0      0        2 
  12  chr12_1954739     ASom    G    C        0      0        2 
  12  chr12_1954739     HCab    G    C        1      2        2 
  12  chr12_1954739     HPrz    G    C        1      2        2 
  12  chr12_1954739     ZBoe    G    C        0      0        2 
  12  chr12_1954739     ZGre    G    C        0      0        2 
  12  chr12_1954739     ZHar    G    C        0      0        2 
  12  chr12_1954739   Sample    G    C        1      2        2 
  12  chr12_1955585     AAsi    T    C        0      0        2 
  12  chr12_1955585     AKia    T    C        0      0        2 
  12  chr12_1955585     AOna    T    C        0      0        2 
  12  chr12_1955585     ASom    T    C        0      0        2 
  12  chr12_1955585     HCab    T    C        0      0        2 
  12  chr12_1955585     HPrz    T    C      0.5      1        2 
  12  chr12_1955585     ZBoe    T    C        0      0        2 
  12  chr12_1955585     ZGre    T    C        0      0        2 
  12  chr12_1955585     ZHar    T    C        0      0        2 
  12  chr12_1955585   Sample    T    C        1      2        2 
  12  chr12_1957389     AAsi    A    G        0      0        2 
  12  chr12_1957389     AKia    A    G        0      0        2 
  12  chr12_1957389     AOna    A    G      0.5      1        2 
  12  chr12_1957389     ASom    A    G        0      0        2 
  12  chr12_1957389     HCab    A    G        0      0        2 
  12  chr12_1957389     HPrz    A    G        0      0        2 
  12  chr12_1957389     ZBoe    A    G        0      0        2 
  12  chr12_1957389     ZGre    A    G        0      0        2 
  12  chr12_1957389     ZHar    A    G        0      0        2 
  12  chr12_1957389   Sample    A    G        0      0        2 
  12  chr12_1960174     AAsi    A    G        0      0        2 
  12  chr12_1960174     AKia    A    G        0      0        2 
  12  chr12_1960174     AOna    A    G      0.5      1        2 
  12  chr12_1960174     ASom    A    G        0      0        2 
  12  chr12_1960174     HCab    A    G        0      0        2 
  12  chr12_1960174     HPrz    A    G        0      0        2 
  12  chr12_1960174     ZBoe    A    G        0      0        2 
  12  chr12_1960174     ZGre    A    G        0      0        2 
  12  chr12_1960174     ZHar    A    G        0      0        2 
  12  chr12_1960174   Sample    A    G        0      0        2 
  12  chr12_1960988     AAsi    G    A        0      0        2 
  12  chr12_1960988     AKia    G    A      0.5      1        2 
  12  chr12_1960988     AOna    G    A        0      0        2 
  12  chr12_1960988     ASom    G    A        0      0        2 
  12  chr12_1960988     HCab    G    A        0      0        2 
  12  chr12_1960988     HPrz    G    A        0      0        2 
  12  chr12_1960988     ZBoe    G    A        0      0        2 
  12  chr12_1960988     ZGre    G    A        0      0        2 
  12  chr12_1960988     ZHar    G    A        0      0        2 
  12  chr12_1960988   Sample    G    A        0      0        2 
  12  chr12_1961976     AAsi    A    C        0      0        2 
  12  chr12_1961976     AKia    A    C        0      0        2 
  12  chr12_1961976     AOna    A    C        0      0        2 
  12  chr12_1961976     ASom    A    C        0      0        2 
  12  chr12_1961976     HCab    A    C        1      2        2 
  12  chr12_1961976     HPrz    A    C        1      2        2 
  12  chr12_1961976     ZBoe    A    C        0      0        2 
  12  chr12_1961976     ZGre    A    C        0      0        2 
  12  chr12_1961976     ZHar    A    C        0      0        2 
  12  chr12_1961976   Sample    A    C        1      2        2 
  12  chr12_1962503     AAsi    T    C        0      0        2 
  12  chr12_1962503     AKia    T    C        0      0        2 
  12  chr12_1962503     AOna    T    C        0      0        2 
  12  chr12_1962503     ASom    T    C        0      0        2 
  12  chr12_1962503     HCab    T    C        0      0        2 
  12  chr12_1962503     HPrz    T    C        0      0        2 
  12  chr12_1962503     ZBoe    T    C      0.5      1        2 
  12  chr12_1962503     ZGre    T    C        0      0        2 
  12  chr12_1962503     ZHar    T    C        0      0        2 
  12  chr12_1962503   Sample    T    C        0      0        2 
  12  chr12_1962876     AAsi    C    G        0      0        2 
  12  chr12_1962876     AKia    C    G        0      0        2 
  12  chr12_1962876     AOna    C    G        0      0        2 
  12  chr12_1962876     ASom    C    G        0      0        2 
  12  chr12_1962876     HCab    C    G        0      0        2 
  12  chr12_1962876     HPrz    C    G      0.5      1        2 
  12  chr12_1962876     ZBoe    C    G        0      0        2 
  12  chr12_1962876     ZGre    C    G        0      0        2 
  12  chr12_1962876     ZHar    C    G        0      0        2 
  12  chr12_1962876   Sample    C    G        0      0        2 
  12  chr12_1965035     AAsi    T    C        0      0        2 
  12  chr12_1965035     AKia    T    C        0      0        2 
  12  chr12_1965035     AOna    T    C        0      0        2 
  12  chr12_1965035     ASom    T    C        0      0        2 
  12  chr12_1965035     HCab    T    C        0      0        2 
  12  chr12_1965035     HPrz    T    C        0      0        2 
  12  chr12_1965035     ZBoe    T    C        0      0        2 
  12  chr12_1965035     ZGre    T    C      0.5      1        2 
  12  chr12_1965035     ZHar    T    C        0      0        2 
  12  chr12_1965035   Sample    T    C        0      0        2 
  12  chr12_1967060     AAsi    G    C        0      0        2 
  12  chr12_1967060     AKia    G    C        0      0        2 
  12  chr12_1967060     AOna    G    C        0      0        2 
  12  chr12_1967060     ASom    G    C        0      0        2 
  12  chr12_1967060     HCab    G    C        1      2        2 
  12  chr12_1967060     HPrz    G    C        1      2        2 
  12  chr12_1967060     ZBoe    G    C        0      0        2 
  12  chr12_1967060     ZGre    G    C        0      0        2 
  12  chr12_1967060     ZHar    G    C        0      0        2 
  12  chr12_1967060   Sample    G    C        1      2        2 
  12  chr12_1970191     AAsi    T    C        1      2        2 
  12  chr12_1970191     AKia    T    C        0      0        2 
  12  chr12_1970191     AOna    T    C        0      0        2 
  12  chr12_1970191     ASom    T    C        1      2        2 
  12  chr12_1970191     HCab    T    C        0      0        2 
  12  chr12_1970191     HPrz    T    C        0      0        2 
  12  chr12_1970191     ZBoe    T    C        0      0        2 
  12  chr12_1970191     ZGre    T    C        0      0        2 
  12  chr12_1970191     ZHar    T    C        0      0        2 
  12  chr12_1970191   Sample    T    C        0      0        2 
  12  chr12_1974569     AAsi    T    C        0      0        2 
  12  chr12_1974569     AKia    T    C        1      2        2 
  12  chr12_1974569     AOna    T    C        0      0        2 
  12  chr12_1974569     ASom    T    C        0      0        2 
  12  chr12_1974569     HCab    T    C        0      0        2 
  12  chr12_1974569     HPrz    T    C        0      0        2 
  12  chr12_1974569     ZBoe    T    C        0      0        2 
  12  chr12_1974569     ZGre    T    C        0      0        2 
  12  chr12_1974569     ZHar    T    C        0      0        2 
  12  chr12_1974569   Sample    T    C        0      0        2 
  12  chr12_1989902     AAsi    C    G        0      0        2 
  12  chr12_1989902     AKia    C    G        0      0        2 
  12  chr12_1989902     AOna    C    G        1      2        2 
  12  chr12_1989902     ASom    C    G        0      0        2 
  12  chr12_1989902     HCab    C    G        0      0        2 
  12  chr12_1989902     HPrz    C    G        0      0        2 
  12  chr12_1989902     ZBoe    C    G        0      0        2 
  12  chr12_1989902     ZGre    C    G        0      0        2 
  12  chr12_1989902     ZHar    C    G        0      0        2 
  12  chr12_1989902   Sample    C    G        0      0        2 
  12  chr12_1991669     AAsi    C    G        0      0        2 
  12  chr12_1991669     AKia    C    G        0      0        2 
  12  chr12_1991669     AOna    C    G        0      0        2 
  12  chr12_1991669     ASom    C    G        0      0        2 
  12  chr12_1991669     HCab    C    G        1      2        2 
  12  chr12_1991669     HPrz    C    G        1      2        2 
  12  chr12_1991669     ZBoe    C    G        0      0        2 
  12  chr12_1991669     ZGre    C    G        0      0        2 
  12  chr12_1991669     ZHar    C    G        0      0        2 
  12  chr12_1991669   Sample    C    G        1      2        2 
  12  chr12_1992398     AAsi    A    G        0      0        2 
  12  chr12_1992398     AKia    A    G        0      0        2 
  12  chr12_1992398     AOna    A    G        0      0        2 
  12  chr12_1992398     ASom    A    G        0      0        2 
  12  chr12_1992398     HCab    A    G        1      2        2 
  12  chr12_1992398     HPrz    A    G        1      2        2 
  12  chr12_1992398     ZBoe    A    G        0      0        2 
  12  chr12_1992398     ZGre    A    G        0      0        2 
  12  chr12_1992398     ZHar    A    G        0      0        2 
  12  chr12_1992398   Sample    A    G        1      2        2 
  12  chr12_1992493     AAsi    C    A        0      0        2 
  12  chr12_1992493     AKia    C    A        0      0        2 
  12  chr12_1992493     AOna    C    A        0      0        2 
  12  chr12_1992493     ASom    C    A        0      0        2 
  12  chr12_1992493     HCab    C    A        0      0        2 
  12  chr12_1992493     HPrz    C    A        0      0        2 
  12  chr12_1992493     ZBoe    C    A        0      0        2 
  12  chr12_1992493     ZGre    C    A        1      2        2 
  12  chr12_1992493     ZHar    C    A        0      0        2 
  12  chr12_1992493   Sample    C    A        0      0        2 
  12  chr12_1993604     AAsi    A    G        0      0        2 
  12  chr12_1993604     AKia    A    G        0      0        2 
  12  chr12_1993604     AOna    A    G        0      0        2 
  12  chr12_1993604     ASom    A    G        0      0        2 
  12  chr12_1993604     HCab    A    G        0      0        2 
  12  chr12_1993604     HPrz    A    G        0      0        2 
  12  chr12_1993604     ZBoe    A    G      0.5      1        2 
  12  chr12_1993604     ZGre    A    G        0      0        2 
  12  chr12_1993604     ZHar    A    G        0      0        2 
  12  chr12_1993604   Sample    A    G        0      0        2 
  12  chr12_1998202     AAsi    A    C      0.5      1        2 
  12  chr12_1998202     AKia    A    C        0      0        2 
  12  chr12_1998202     AOna    A    C        0      0        2 
  12  chr12_1998202     ASom    A    C        0      0        2 
  12  chr12_1998202     HCab    A    C        0      0        2 
  12  chr12_1998202     HPrz    A    C        0      0        2 
  12  chr12_1998202     ZBoe    A    C        0      0        2 
  12  chr12_1998202     ZGre    A    C        0      0        2 
  12  chr12_1998202     ZHar    A    C        0      0        2 
  12  chr12_1998202   Sample    A    C        0      0        2 
  12  chr12_2000682     AAsi    G    T        1      2        2 
  12  chr12_2000682     AKia    G    T        0      0        2 
  12  chr12_2000682     AOna    G    T      0.5      1        2 
  12  chr12_2000682     ASom    G    T        1      2        2 
  12  chr12_2000682     HCab    G    T        0      0        2 
  12  chr12_2000682     HPrz    G    T        0      0        2 
  12  chr12_2000682     ZBoe    G    T        0      0        2 
  12  chr12_2000682     ZGre    G    T        0      0        2 
  12  chr12_2000682     ZHar    G    T        0      0        2 
  12  chr12_2000682   Sample    G    T        0      0        2 
  12  chr12_2004106     AAsi    T    C        0      0        2 
  12  chr12_2004106     AKia    T    C        0      0        2 
  12  chr12_2004106     AOna    T    C        0      0        2 
  12  chr12_2004106     ASom    T    C        0      0        2 
  12  chr12_2004106     HCab    T    C        1      2        2 
  12  chr12_2004106     HPrz    T    C        1      2        2 
  12  chr12_2004106     ZBoe    T    C        0      0        2 
  12  chr12_2004106     ZGre    T    C        0      0        2 
  12  chr12_2004106     ZHar    T    C        0      0        2 
  12  chr12_2004106   Sample    T    C        1      2        2 
  12  chr12_2009146     AAsi    T    C        0      0        2 
  12  chr12_2009146     AKia    T    C        0      0        2 
  12  chr12_2009146     AOna    T    C        0      0        2 
  12  chr12_2009146     ASom    T    C        0      0        2 
  12  chr12_2009146     HCab    T    C        1      2        2 
  12  chr12_2009146     HPrz    T    C        1      2        2 
  12  chr12_2009146     ZBoe    T    C        0      0        2 
  12  chr12_2009146     ZGre    T    C        0      0        2 
  12  chr12_2009146     ZHar    T    C        0      0        2 
  12  chr12_2009146   Sample    T    C        1      2        2 
  12  chr12_2011635     AAsi    C    G        0      0        2 
  12  chr12_2011635     AKia    C    G        0      0        2 
  12  chr12_2011635     AOna    C    G        0      0        2 
  12  chr12_2011635     ASom    C    G        0      0        2 
  12  chr12_2011635     HCab    C    G        1      2        2 
  12  chr12_2011635     HPrz    C    G        1      2        2 
  12  chr12_2011635     ZBoe    C    G        0      0        2 
  12  chr12_2011635     ZGre    C    G        0      0        2 
  12  chr12_2011635     ZHar    C    G        0      0        2 
  12  chr12_2011635   Sample    C    G        1      2        2 
  12  chr12_2017180     AAsi    A    G        0      0        2 
  12  chr12_2017180     AKia    A    G        0      0        2 
  12  chr12_2017180     AOna    A    G        0      0        2 
  12  chr12_2017180     ASom    A    G        0      0        2 
  12  chr12_2017180     HCab    A    G        1      2        2 
  12  chr12_2017180     HPrz    A    G        1      2        2 
  12  chr12_2017180     ZBoe    A    G        0      0        2 
  12  chr12_2017180     ZGre    A    G        0      0        2 
  12  chr12_2017180     ZHar    A    G        0      0        2 
  12  chr12_2017180   Sample    A    G        1      2        2 
  12  chr12_2017516     AAsi    A    G        0      0        2 
  12  chr12_2017516     AKia    A    G        0      0        2 
  12  chr12_2017516     AOna    A    G      0.5      1        2 
  12  chr12_2017516     ASom    A    G        0      0        2 
  12  chr12_2017516     HCab    A    G        0      0        2 
  12  chr12_2017516     HPrz    A    G        0      0        2 
  12  chr12_2017516     ZBoe    A    G        0      0        2 
  12  chr12_2017516     ZGre    A    G        0      0        2 
  12  chr12_2017516     ZHar    A    G        0      0        2 
  12  chr12_2017516   Sample    A    G        0      0        2 
  12  chr12_2017703     AAsi    T    G        0      0        2 
  12  chr12_2017703     AKia    T    G        0      0        2 
  12  chr12_2017703     AOna    T    G        0      0        2 
  12  chr12_2017703     ASom    T    G        0      0        2 
  12  chr12_2017703     HCab    T    G      0.5      1        2 
  12  chr12_2017703     HPrz    T    G        0      0        2 
  12  chr12_2017703     ZBoe    T    G        0      0        2 
  12  chr12_2017703     ZGre    T    G        0      0        2 
  12  chr12_2017703     ZHar    T    G        0      0        2 
  12  chr12_2017703   Sample    T    G        0      0        2 
  12  chr12_2018518     AAsi    T    C        0      0        2 
  12  chr12_2018518     AKia    T    C      0.5      1        2 
  12  chr12_2018518     AOna    T    C        0      0        2 
  12  chr12_2018518     ASom    T    C        0      0        2 
  12  chr12_2018518     HCab    T    C        0      0        2 
  12  chr12_2018518     HPrz    T    C        0      0        2 
  12  chr12_2018518     ZBoe    T    C        0      0        2 
  12  chr12_2018518     ZGre    T    C        0      0        2 
  12  chr12_2018518     ZHar    T    C        0      0        2 
  12  chr12_2018518   Sample    T    C        0      0        2 
  12  chr12_2021615     AAsi    T    C        0      0        2 
  12  chr12_2021615     AKia    T    C        0      0        2 
  12  chr12_2021615     AOna    T    C      0.5      1        2 
  12  chr12_2021615     ASom    T    C        0      0        2 
  12  chr12_2021615     HCab    T    C        0      0        2 
  12  chr12_2021615     HPrz    T    C        0      0        2 
  12  chr12_2021615     ZBoe    T    C        0      0        2 
  12  chr12_2021615     ZGre    T    C        0      0        2 
  12  chr12_2021615     ZHar    T    C        0      0        2 
  12  chr12_2021615   Sample    T    C        0      0        2 
  12  chr12_2021895     AAsi    T    C        0      0        2 
  12  chr12_2021895     AKia    T    C        0      0        2 
  12  chr12_2021895     AOna    T    C        0      0        2 
  12  chr12_2021895     ASom    T    C        0      0        2 
  12  chr12_2021895     HCab    T    C        0      0        2 
  12  chr12_2021895     HPrz    T    C        0      0        2 
  12  chr12_2021895     ZBoe    T    C      0.5      1        2 
  12  chr12_2021895     ZGre    T    C        0      0        2 
  12  chr12_2021895     ZHar    T    C        0      0        2 
  12  chr12_2021895   Sample    T    C        0      0        2 
  12  chr12_2027240     AAsi    C    T        0      0        2 
  12  chr12_2027240     AKia    C    T        0      0        2 
  12  chr12_2027240     AOna    C    T        0      0        2 
  12  chr12_2027240     ASom    C    T        0      0        2 
  12  chr12_2027240     HCab    C    T        0      0        2 
  12  chr12_2027240     HPrz    C    T        1      2        2 
  12  chr12_2027240     ZBoe    C    T        0      0        2 
  12  chr12_2027240     ZGre    C    T        0      0        2 
  12  chr12_2027240     ZHar    C    T        0      0        2 
  12  chr12_2027240   Sample    C    T        1      2        2 
  12  chr12_2027570     AAsi    C    G        0      0        2 
  12  chr12_2027570     AKia    C    G        0      0        2 
  12  chr12_2027570     AOna    C    G        0      0        2 
  12  chr12_2027570     ASom    C    G        0      0        2 
  12  chr12_2027570     HCab    C    G        1      2        2 
  12  chr12_2027570     HPrz    C    G        1      2        2 
  12  chr12_2027570     ZBoe    C    G        0      0        2 
  12  chr12_2027570     ZGre    C    G        0      0        2 
  12  chr12_2027570     ZHar    C    G        0      0        2 
  12  chr12_2027570   Sample    C    G        1      2        2 
  12  chr12_2030685     AAsi    T    C        0      0        2 
  12  chr12_2030685     AKia    T    C        0      0        2 
  12  chr12_2030685     AOna    T    C        0      0        2 
  12  chr12_2030685     ASom    T    C        0      0        2 
  12  chr12_2030685     HCab    T    C        1      2        2 
  12  chr12_2030685     HPrz    T    C        1      2        2 
  12  chr12_2030685     ZBoe    T    C        0      0        2 
  12  chr12_2030685     ZGre    T    C        0      0        2 
  12  chr12_2030685     ZHar    T    C        0      0        2 
  12  chr12_2030685   Sample    T    C        1      2        2 
  12  chr12_2030940     AAsi    A    G        0      0        2 
  12  chr12_2030940     AKia    A    G        0      0        2 
  12  chr12_2030940     AOna    A    G        0      0        2 
  12  chr12_2030940     ASom    A    G        0      0        2 
  12  chr12_2030940     HCab    A    G        0      0        2 
  12  chr12_2030940     HPrz    A    G      0.5      1        2 
  12  chr12_2030940     ZBoe    A    G        0      0        2 
  12  chr12_2030940     ZGre    A    G        0      0        2 
  12  chr12_2030940     ZHar    A    G        0      0        2 
  12  chr12_2030940   Sample    A    G        0      0        2 
  12  chr12_2036472     AAsi    G    T        0      0        2 
  12  chr12_2036472     AKia    G    T        0      0        2 
  12  chr12_2036472     AOna    G    T        0      0        2 
  12  chr12_2036472     ASom    G    T        0      0        2 
  12  chr12_2036472     HCab    G    T        1      2        2 
  12  chr12_2036472     HPrz    G    T        1      2        2 
  12  chr12_2036472     ZBoe    G    T        0      0        2 
  12  chr12_2036472     ZGre    G    T        0      0        2 
  12  chr12_2036472     ZHar    G    T        0      0        2 
  12  chr12_2036472   Sample    G    T        1      2        2 
  12  chr12_2037233     AAsi    C    G        0      0        2 
  12  chr12_2037233     AKia    C    G        0      0        2 
  12  chr12_2037233     AOna    C    G      0.5      1        2 
  12  chr12_2037233     ASom    C    G        0      0        2 
  12  chr12_2037233     HCab    C    G        0      0        2 
  12  chr12_2037233     HPrz    C    G        0      0        2 
  12  chr12_2037233     ZBoe    C    G        0      0        2 
  12  chr12_2037233     ZGre    C    G        0      0        2 
  12  chr12_2037233     ZHar    C    G        0      0        2 
  12  chr12_2037233   Sample    C    G        0      0        2 
  12  chr12_2038827     AAsi    C    A        0      0        2 
  12  chr12_2038827     AKia    C    A        0      0        2 
  12  chr12_2038827     AOna    C    A        0      0        2 
  12  chr12_2038827     ASom    C    A        0      0        2 
  12  chr12_2038827     HCab    C    A        1      2        2 
  12  chr12_2038827     HPrz    C    A        1      2        2 
  12  chr12_2038827     ZBoe    C    A        0      0        2 
  12  chr12_2038827     ZGre    C    A        0      0        2 
  12  chr12_2038827     ZHar    C    A        0      0        2 
  12  chr12_2038827   Sample    C    A        1      2        2 
  12  chr12_2054260     AAsi    A    G        0      0        2 
  12  chr12_2054260     AKia    A    G        1      2        2 
  12  chr12_2054260     AOna    A    G        0      0        2 
  12  chr12_2054260     ASom    A    G        0      0        2 
  12  chr12_2054260     HCab    A    G        0      0        2 
  12  chr12_2054260     HPrz    A    G        0      0        2 
  12  chr12_2054260     ZBoe    A    G        0      0        2 
  12  chr12_2054260     ZGre    A    G        0      0        2 
  12  chr12_2054260     ZHar    A    G        0      0        2 
  12  chr12_2054260   Sample    A    G        0      0        2 
  12  chr12_2054376     AAsi    T    C        0      0        2 
  12  chr12_2054376     AKia    T    C        0      0        2 
  12  chr12_2054376     AOna    T    C        1      2        2 
  12  chr12_2054376     ASom    T    C        0      0        2 
  12  chr12_2054376     HCab    T    C        0      0        2 
  12  chr12_2054376     HPrz    T    C        0      0        2 
  12  chr12_2054376     ZBoe    T    C        0      0        2 
  12  chr12_2054376     ZGre    T    C        0      0        2 
  12  chr12_2054376     ZHar    T    C        0      0        2 
  12  chr12_2054376   Sample    T    C        0      0        2 
  12  chr12_2056638     AAsi    C    T        0      0        2 
  12  chr12_2056638     AKia    C    T        0      0        2 
  12  chr12_2056638     AOna    C    T        0      0        2 
  12  chr12_2056638     ASom    C    T        0      0        2 
  12  chr12_2056638     HCab    C    T        1      2        2 
  12  chr12_2056638     HPrz    C    T        1      2        2 
  12  chr12_2056638     ZBoe    C    T        0      0        2 
  12  chr12_2056638     ZGre    C    T        0      0        2 
  12  chr12_2056638     ZHar    C    T        0      0        2 
  12  chr12_2056638   Sample    C    T        0      0        2 
  12  chr12_2058072     AAsi    T    C        0      0        2 
  12  chr12_2058072     AKia    T    C        0      0        2 
  12  chr12_2058072     AOna    T    C      0.5      1        2 
  12  chr12_2058072     ASom    T    C        0      0        2 
  12  chr12_2058072     HCab    T    C        0      0        2 
  12  chr12_2058072     HPrz    T    C        0      0        2 
  12  chr12_2058072     ZBoe    T    C        0      0        2 
  12  chr12_2058072     ZGre    T    C        0      0        2 
  12  chr12_2058072     ZHar    T    C        0      0        2 
  12  chr12_2058072   Sample    T    C        0      0        2 
  12  chr12_2060982     AAsi    G    T        0      0        2 
  12  chr12_2060982     AKia    G    T        0      0        2 
  12  chr12_2060982     AOna    G    T        0      0        2 
  12  chr12_2060982     ASom    G    T        0      0        2 
  12  chr12_2060982     HCab    G    T        0      0        2 
  12  chr12_2060982     HPrz    G    T        0      0        2 
  12  chr12_2060982     ZBoe    G    T        0      0        2 
  12  chr12_2060982     ZGre    G    T        1      2        2 
  12  chr12_2060982     ZHar    G    T        0      0        2 
  12  chr12_2060982   Sample    G    T        0      0        2 
  12  chr12_2062791     AAsi    T    C        0      0        2 
  12  chr12_2062791     AKia    T    C        0      0        2 
  12  chr12_2062791     AOna    T    C        0      0        2 
  12  chr12_2062791     ASom    T    C        0      0        2 
  12  chr12_2062791     HCab    T    C        0      0        2 
  12  chr12_2062791     HPrz    T    C        0      0        2 
  12  chr12_2062791     ZBoe    T    C        0      0        2 
  12  chr12_2062791     ZGre    T    C        1      2        2 
  12  chr12_2062791     ZHar    T    C        0      0        2 
  12  chr12_2062791   Sample    T    C        0      0        2 
  12  chr12_2063190     AAsi    T    C        1      2        2 
  12  chr12_2063190     AKia    T    C        0      0        2 
  12  chr12_2063190     AOna    T    C        0      0        2 
  12  chr12_2063190     ASom    T    C        0      0        2 
  12  chr12_2063190     HCab    T    C        0      0        2 
  12  chr12_2063190     HPrz    T    C        0      0        2 
  12  chr12_2063190     ZBoe    T    C        0      0        2 
  12  chr12_2063190     ZGre    T    C        0      0        2 
  12  chr12_2063190     ZHar    T    C        0      0        2 
  12  chr12_2063190   Sample    T    C        0      0        2 
  12  chr12_2067195     AAsi    A    G        1      2        2 
  12  chr12_2067195     AKia    A    G        0      0        2 
  12  chr12_2067195     AOna    A    G        0      0        2 
  12  chr12_2067195     ASom    A    G        1      2        2 
  12  chr12_2067195     HCab    A    G        0      0        2 
  12  chr12_2067195     HPrz    A    G        0      0        2 
  12  chr12_2067195     ZBoe    A    G        0      0        2 
  12  chr12_2067195     ZGre    A    G        0      0        2 
  12  chr12_2067195     ZHar    A    G        0      0        2 
  12  chr12_2067195   Sample    A    G        0      0        2 
  12  chr12_2074851     AAsi    T    G        0      0        2 
  12  chr12_2074851     AKia    T    G        0      0        2 
  12  chr12_2074851     AOna    T    G        0      0        2 
  12  chr12_2074851     ASom    T    G        0      0        2 
  12  chr12_2074851     HCab    T    G      0.5      1        2 
  12  chr12_2074851     HPrz    T    G      0.5      1        2 
  12  chr12_2074851     ZBoe    T    G        0      0        2 
  12  chr12_2074851     ZGre    T    G        0      0        2 
  12  chr12_2074851     ZHar    T    G        0      0        2 
  12  chr12_2074851   Sample    T    G        0      0        2 
  12  chr12_2083452     AAsi    G    C        0      0        2 
  12  chr12_2083452     AKia    G    C        0      0        2 
  12  chr12_2083452     AOna    G    C        0      0        2 
  12  chr12_2083452     ASom    G    C        0      0        2 
  12  chr12_2083452     HCab    G    C        1      2        2 
  12  chr12_2083452     HPrz    G    C        1      2        2 
  12  chr12_2083452     ZBoe    G    C        0      0        2 
  12  chr12_2083452     ZGre    G    C        0      0        2 
  12  chr12_2083452     ZHar    G    C        0      0        2 
  12  chr12_2083452   Sample    G    C        1      2        2 
  12  chr12_2083648     AAsi    G    A      0.5      1        2 
  12  chr12_2083648     AKia    G    A        0      0        2 
  12  chr12_2083648     AOna    G    A        0      0        2 
  12  chr12_2083648     ASom    G    A        0      0        2 
  12  chr12_2083648     HCab    G    A        0      0        2 
  12  chr12_2083648     HPrz    G    A        0      0        2 
  12  chr12_2083648     ZBoe    G    A        0      0        2 
  12  chr12_2083648     ZGre    G    A        0      0        2 
  12  chr12_2083648     ZHar    G    A        0      0        2 
  12  chr12_2083648   Sample    G    A        0      0        2 
  12  chr12_2085681     AAsi    G    A        0      0        2 
  12  chr12_2085681     AKia    G    A        0      0        2 
  12  chr12_2085681     AOna    G    A        0      0        2 
  12  chr12_2085681     ASom    G    A        0      0        2 
  12  chr12_2085681     HCab    G    A        1      2        2 
  12  chr12_2085681     HPrz    G    A        1      2        2 
  12  chr12_2085681     ZBoe    G    A        0      0        2 
  12  chr12_2085681     ZGre    G    A        0      0        2 
  12  chr12_2085681     ZHar    G    A        0      0        2 
  12  chr12_2085681   Sample    G    A        1      2        2 
  12  chr12_2086077     AAsi    T    C        0      0        2 
  12  chr12_2086077     AKia    T    C        0      0        2 
  12  chr12_2086077     AOna    T    C        0      0        2 
  12  chr12_2086077     ASom    T    C        0      0        2 
  12  chr12_2086077     HCab    T    C        0      0        2 
  12  chr12_2086077     HPrz    T    C      0.5      1        2 
  12  chr12_2086077     ZBoe    T    C        0      0        2 
  12  chr12_2086077     ZGre    T    C        0      0        2 
  12  chr12_2086077     ZHar    T    C        0      0        2 
  12  chr12_2086077   Sample    T    C        0      0        2 
  12  chr12_2087082     AAsi    G    C        0      0        2 
  12  chr12_2087082     AKia    G    C        0      0        2 
  12  chr12_2087082     AOna    G    C        0      0        2 
  12  chr12_2087082     ASom    G    C        0      0        2 
  12  chr12_2087082     HCab    G    C        0      0        2 
  12  chr12_2087082     HPrz    G    C        0      0        2 
  12  chr12_2087082     ZBoe    G    C        1      2        2 
  12  chr12_2087082     ZGre    G    C        0      0        2 
  12  chr12_2087082     ZHar    G    C        1      2        2 
  12  chr12_2087082   Sample    G    C        0      0        2 
  12  chr12_2090167     AAsi    G    T        0      0        2 
  12  chr12_2090167     AKia    G    T        0      0        2 
  12  chr12_2090167     AOna    G    T        0      0        2 
  12  chr12_2090167     ASom    G    T        0      0        2 
  12  chr12_2090167     HCab    G    T        1      2        2 
  12  chr12_2090167     HPrz    G    T        1      2        2 
  12  chr12_2090167     ZBoe    G    T        0      0        2 
  12  chr12_2090167     ZGre    G    T        0      0        2 
  12  chr12_2090167     ZHar    G    T        0      0        2 
  12  chr12_2090167   Sample    G    T        1      2        2 
  12  chr12_2090655     AAsi    C    A        0      0        2 
  12  chr12_2090655     AKia    C    A        0      0        2 
  12  chr12_2090655     AOna    C    A        0      0        2 
  12  chr12_2090655     ASom    C    A        0      0        2 
  12  chr12_2090655     HCab    C    A        0      0        2 
  12  chr12_2090655     HPrz    C    A        0      0        2 
  12  chr12_2090655     ZBoe    C    A        1      2        2 
  12  chr12_2090655     ZGre    C    A        1      2        2 
  12  chr12_2090655     ZHar    C    A        1      2        2 
  12  chr12_2090655   Sample    C    A        0      0        2 
  12  chr12_2097523     AAsi    C    T        0      0        2 
  12  chr12_2097523     AKia    C    T        0      0        2 
  12  chr12_2097523     AOna    C    T        0      0        2 
  12  chr12_2097523     ASom    C    T        0      0        2 
  12  chr12_2097523     HCab    C    T        1      2        2 
  12  chr12_2097523     HPrz    C    T        1      2        2 
  12  chr12_2097523     ZBoe    C    T        0      0        2 
  12  chr12_2097523     ZGre    C    T        0      0        2 
  12  chr12_2097523     ZHar    C    T        0      0        2 
  12  chr12_2097523   Sample    C    T        1      2        2 
  12  chr12_2102552     AAsi    C    T        0      0        2 
  12  chr12_2102552     AKia    C    T        0      0        2 
  12  chr12_2102552     AOna    C    T        0      0        2 
  12  chr12_2102552     ASom    C    T        0      0        2 
  12  chr12_2102552     HCab    C    T        0      0        2 
  12  chr12_2102552     HPrz    C    T      0.5      1        2 
  12  chr12_2102552     ZBoe    C    T        0      0        2 
  12  chr12_2102552     ZGre    C    T        0      0        2 
  12  chr12_2102552     ZHar    C    T        0      0        2 
  12  chr12_2102552   Sample    C    T        0      0        2 
  12  chr12_2107416     AAsi    A    G        0      0        2 
  12  chr12_2107416     AKia    A    G        1      2        2 
  12  chr12_2107416     AOna    A    G        0      0        2 
  12  chr12_2107416     ASom    A    G        0      0        2 
  12  chr12_2107416     HCab    A    G        0      0        2 
  12  chr12_2107416     HPrz    A    G        0      0        2 
  12  chr12_2107416     ZBoe    A    G        0      0        2 
  12  chr12_2107416     ZGre    A    G        0      0        2 
  12  chr12_2107416     ZHar    A    G        0      0        2 
  12  chr12_2107416   Sample    A    G        0      0        2 
  12  chr12_2107575     AAsi    G    C        0      0        2 
  12  chr12_2107575     AKia    G    C        0      0        2 
  12  chr12_2107575     AOna    G    C        0      0        2 
  12  chr12_2107575     ASom    G    C        0      0        2 
  12  chr12_2107575     HCab    G    C        0      0        2 
  12  chr12_2107575     HPrz    G    C      0.5      1        2 
  12  chr12_2107575     ZBoe    G    C        0      0        2 
  12  chr12_2107575     ZGre    G    C        0      0        2 
  12  chr12_2107575     ZHar    G    C        0      0        2 
  12  chr12_2107575   Sample    G    C        0      0        2 
  12  chr12_2107626     AAsi    C    A        0      0        2 
  12  chr12_2107626     AKia    C    A        0      0        2 
  12  chr12_2107626     AOna    C    A        0      0        2 
  12  chr12_2107626     ASom    C    A        0      0        2 
  12  chr12_2107626     HCab    C    A        1      2        2 
  12  chr12_2107626     HPrz    C    A        1      2        2 
  12  chr12_2107626     ZBoe    C    A        0      0        2 
  12  chr12_2107626     ZGre    C    A        0      0        2 
  12  chr12_2107626     ZHar    C    A        0      0        2 
  12  chr12_2107626   Sample    C    A        1      2        2 
  12  chr12_2108802     AAsi    T    G        0      0        2 
  12  chr12_2108802     AKia    T    G        0      0        2 
  12  chr12_2108802     AOna    T    G        0      0        2 
  12  chr12_2108802     ASom    T    G        0      0        2 
  12  chr12_2108802     HCab    T    G        0      0        2 
  12  chr12_2108802     HPrz    T    G        0      0        2 
  12  chr12_2108802     ZBoe    T    G      0.5      1        2 
  12  chr12_2108802     ZGre    T    G        0      0        2 
  12  chr12_2108802     ZHar    T    G        0      0        2 
  12  chr12_2108802   Sample    T    G        0      0        2 
  12  chr12_2116036     AAsi    C    T        0      0        2 
  12  chr12_2116036     AKia    C    T        0      0        2 
  12  chr12_2116036     AOna    C    T        0      0        2 
  12  chr12_2116036     ASom    C    T        0      0        2 
  12  chr12_2116036     HCab    C    T        1      2        2 
  12  chr12_2116036     HPrz    C    T        1      2        2 
  12  chr12_2116036     ZBoe    C    T        0      0        2 
  12  chr12_2116036     ZGre    C    T        0      0        2 
  12  chr12_2116036     ZHar    C    T        0      0        2 
  12  chr12_2116036   Sample    C    T        1      2        2 
  12  chr12_2116071     AAsi    C    A        0      0        2 
  12  chr12_2116071     AKia    C    A        0      0        2 
  12  chr12_2116071     AOna    C    A        0      0        2 
  12  chr12_2116071     ASom    C    A        0      0        2 
  12  chr12_2116071     HCab    C    A        1      2        2 
  12  chr12_2116071     HPrz    C    A        1      2        2 
  12  chr12_2116071     ZBoe    C    A        0      0        2 
  12  chr12_2116071     ZGre    C    A        0      0        2 
  12  chr12_2116071     ZHar    C    A        0      0        2 
  12  chr12_2116071   Sample    C    A        1      2        2 
  12  chr12_2116821     AAsi    T    C        0      0        2 
  12  chr12_2116821     AKia    T    C        0      0        2 
  12  chr12_2116821     AOna    T    C        0      0        2 
  12  chr12_2116821     ASom    T    C        0      0        2 
  12  chr12_2116821     HCab    T    C        1      2        2 
  12  chr12_2116821     HPrz    T    C        1      2        2 
  12  chr12_2116821     ZBoe    T    C        0      0        2 
  12  chr12_2116821     ZGre    T    C        0      0        2 
  12  chr12_2116821     ZHar    T    C        0      0        2 
  12  chr12_2116821   Sample    T    C        1      2        2 
  12  chr12_2117726     AAsi    T    C        0      0        2 
  12  chr12_2117726     AKia    T    C        0      0        2 
  12  chr12_2117726     AOna    T    C        0      0        2 
  12  chr12_2117726     ASom    T    C        0      0        2 
  12  chr12_2117726     HCab    T    C        1      2        2 
  12  chr12_2117726     HPrz    T    C        1      2        2 
  12  chr12_2117726     ZBoe    T    C        0      0        2 
  12  chr12_2117726     ZGre    T    C        0      0        2 
  12  chr12_2117726     ZHar    T    C        0      0        2 
  12  chr12_2117726   Sample    T    C        1      2        2 
  12  chr12_2120067     AAsi    A    T        0      0        2 
  12  chr12_2120067     AKia    A    T        0      0        2 
  12  chr12_2120067     AOna    A    T        0      0        2 
  12  chr12_2120067     ASom    A    T        0      0        2 
  12  chr12_2120067     HCab    A    T        0      0        2 
  12  chr12_2120067     HPrz    A    T        0      0        2 
  12  chr12_2120067     ZBoe    A    T        0      0        2 
  12  chr12_2120067     ZGre    A    T        0      0        2 
  12  chr12_2120067     ZHar    A    T        1      2        2 
  12  chr12_2120067   Sample    A    T        0      0        2 
  12  chr12_2120739     AAsi    T    C        0      0        2 
  12  chr12_2120739     AKia    T    C        0      0        2 
  12  chr12_2120739     AOna    T    C        0      0        2 
  12  chr12_2120739     ASom    T    C        0      0        2 
  12  chr12_2120739     HCab    T    C        0      0        2 
  12  chr12_2120739     HPrz    T    C        0      0        2 
  12  chr12_2120739     ZBoe    T    C      0.5      1        2 
  12  chr12_2120739     ZGre    T    C        0      0        2 
  12  chr12_2120739     ZHar    T    C        0      0        2 
  12  chr12_2120739   Sample    T    C        0      0        2 
  12  chr12_2121125     AAsi    G    A        0      0        2 
  12  chr12_2121125     AKia    G    A        0      0        2 
  12  chr12_2121125     AOna    G    A        0      0        2 
  12  chr12_2121125     ASom    G    A        0      0        2 
  12  chr12_2121125     HCab    G    A        0      0        2 
  12  chr12_2121125     HPrz    G    A      0.5      1        2 
  12  chr12_2121125     ZBoe    G    A        0      0        2 
  12  chr12_2121125     ZGre    G    A        0      0        2 
  12  chr12_2121125     ZHar    G    A        0      0        2 
  12  chr12_2121125   Sample    G    A        0      0        2 
  12  chr12_2123812     AAsi    A    C        0      0        2 
  12  chr12_2123812     AKia    A    C        0      0        2 
  12  chr12_2123812     AOna    A    C        0      0        2 
  12  chr12_2123812     ASom    A    C        0      0        2 
  12  chr12_2123812     HCab    A    C        1      2        2 
  12  chr12_2123812     HPrz    A    C        1      2        2 
  12  chr12_2123812     ZBoe    A    C        0      0        2 
  12  chr12_2123812     ZGre    A    C        0      0        2 
  12  chr12_2123812     ZHar    A    C        0      0        2 
  12  chr12_2123812   Sample    A    C        1      2        2 
  12  chr12_2125012     AAsi    T    G        0      0        2 
  12  chr12_2125012     AKia    T    G        0      0        2 
  12  chr12_2125012     AOna    T    G        0      0        2 
  12  chr12_2125012     ASom    T    G        0      0        2 
  12  chr12_2125012     HCab    T    G        0      0        2 
  12  chr12_2125012     HPrz    T    G        0      0        2 
  12  chr12_2125012     ZBoe    T    G      0.5      1        2 
  12  chr12_2125012     ZGre    T    G        1      2        2 
  12  chr12_2125012     ZHar    T    G        0      0        2 
  12  chr12_2125012   Sample    T    G        0      0        2 
  12  chr12_2126717     AAsi    A    G        0      0        2 
  12  chr12_2126717     AKia    A    G        0      0        2 
  12  chr12_2126717     AOna    A    G        0      0        2 
  12  chr12_2126717     ASom    A    G        0      0        2 
  12  chr12_2126717     HCab    A    G        0      0        2 
  12  chr12_2126717     HPrz    A    G        0      0        2 
  12  chr12_2126717     ZBoe    A    G        0      0        2 
  12  chr12_2126717     ZGre    A    G        0      0        2 
  12  chr12_2126717     ZHar    A    G      0.5      1        2 
  12  chr12_2126717   Sample    A    G        0      0        2 
  12  chr12_2127354     AAsi    A    G        0      0        2 
  12  chr12_2127354     AKia    A    G        0      0        2 
  12  chr12_2127354     AOna    A    G        0      0        2 
  12  chr12_2127354     ASom    A    G        0      0        2 
  12  chr12_2127354     HCab    A    G        1      2        2 
  12  chr12_2127354     HPrz    A    G        1      2        2 
  12  chr12_2127354     ZBoe    A    G        0      0        2 
  12  chr12_2127354     ZGre    A    G        0      0        2 
  12  chr12_2127354     ZHar    A    G        0      0        2 
  12  chr12_2127354   Sample    A    G        1      2        2 
  12  chr12_2131676     AAsi    C    T        0      0        2 
  12  chr12_2131676     AKia    C    T        0      0        2 
  12  chr12_2131676     AOna    C    T        0      0        2 
  12  chr12_2131676     ASom    C    T        0      0        2 
  12  chr12_2131676     HCab    C    T        1      2        2 
  12  chr12_2131676     HPrz    C    T      0.5      1        2 
  12  chr12_2131676     ZBoe    C    T        0      0        2 
  12  chr12_2131676     ZGre    C    T        0      0        2 
  12  chr12_2131676     ZHar    C    T        0      0        2 
  12  chr12_2131676   Sample    C    T        1      2        2 
  12  chr12_2133940     AAsi    A    G        0      0        2 
  12  chr12_2133940     AKia    A    G        0      0        2 
  12  chr12_2133940     AOna    A    G        1      2        2 
  12  chr12_2133940     ASom    A    G        0      0        2 
  12  chr12_2133940     HCab    A    G        0      0        2 
  12  chr12_2133940     HPrz    A    G        0      0        2 
  12  chr12_2133940     ZBoe    A    G        0      0        2 
  12  chr12_2133940     ZGre    A    G        0      0        2 
  12  chr12_2133940     ZHar    A    G        0      0        2 
  12  chr12_2133940   Sample    A    G        0      0        2 
  12  chr12_2135121     AAsi    C    T        0      0        2 
  12  chr12_2135121     AKia    C    T        0      0        2 
  12  chr12_2135121     AOna    C    T        0      0        2 
  12  chr12_2135121     ASom    C    T        0      0        2 
  12  chr12_2135121     HCab    C    T        1      2        2 
  12  chr12_2135121     HPrz    C    T        1      2        2 
  12  chr12_2135121     ZBoe    C    T        0      0        2 
  12  chr12_2135121     ZGre    C    T        0      0        2 
  12  chr12_2135121     ZHar    C    T        0      0        2 
  12  chr12_2135121   Sample    C    T        1      2        2 
  12  chr12_2137099     AAsi    T    C        0      0        2 
  12  chr12_2137099     AKia    T    C        0      0        2 
  12  chr12_2137099     AOna    T    C        0      0        2 
  12  chr12_2137099     ASom    T    C        0      0        2 
  12  chr12_2137099     HCab    T    C        0      0        2 
  12  chr12_2137099     HPrz    T    C      0.5      1        2 
  12  chr12_2137099     ZBoe    T    C        0      0        2 
  12  chr12_2137099     ZGre    T    C        0      0        2 
  12  chr12_2137099     ZHar    T    C        0      0        2 
  12  chr12_2137099   Sample    T    C        1      2        2 
  12  chr12_2138837     AAsi    T    C        0      0        2 
  12  chr12_2138837     AKia    T    C        0      0        2 
  12  chr12_2138837     AOna    T    C      0.5      1        2 
  12  chr12_2138837     ASom    T    C        0      0        2 
  12  chr12_2138837     HCab    T    C        0      0        2 
  12  chr12_2138837     HPrz    T    C        0      0        2 
  12  chr12_2138837     ZBoe    T    C        0      0        2 
  12  chr12_2138837     ZGre    T    C        0      0        2 
  12  chr12_2138837     ZHar    T    C        0      0        2 
  12  chr12_2138837   Sample    T    C        0      0        2 
  12  chr12_2140668     AAsi    C    G        0      0        2 
  12  chr12_2140668     AKia    C    G        0      0        2 
  12  chr12_2140668     AOna    C    G        0      0        2 
  12  chr12_2140668     ASom    C    G        1      2        2 
  12  chr12_2140668     HCab    C    G        0      0        2 
  12  chr12_2140668     HPrz    C    G        0      0        2 
  12  chr12_2140668     ZBoe    C    G        0      0        2 
  12  chr12_2140668     ZGre    C    G        0      0        2 
  12  chr12_2140668     ZHar    C    G        0      0        2 
  12  chr12_2140668   Sample    C    G        0      0        2 
  12  chr12_2147926     AAsi    G    T        0      0        2 
  12  chr12_2147926     AKia    G    T        0      0        2 
  12  chr12_2147926     AOna    G    T        0      0        2 
  12  chr12_2147926     ASom    G    T        0      0        2 
  12  chr12_2147926     HCab    G    T      0.5      1        2 
  12  chr12_2147926     HPrz    G    T        0      0        2 
  12  chr12_2147926     ZBoe    G    T        0      0        2 
  12  chr12_2147926     ZGre    G    T        0      0        2 
  12  chr12_2147926     ZHar    G    T        0      0        2 
  12  chr12_2147926   Sample    G    T        0      0        2 
  12  chr12_2149102     AAsi    C    G        0      0        2 
  12  chr12_2149102     AKia    C    G        0      0        2 
  12  chr12_2149102     AOna    C    G        0      0        2 
  12  chr12_2149102     ASom    C    G        0      0        2 
  12  chr12_2149102     HCab    C    G        1      2        2 
  12  chr12_2149102     HPrz    C    G      0.5      1        2 
  12  chr12_2149102     ZBoe    C    G        0      0        2 
  12  chr12_2149102     ZGre    C    G        0      0        2 
  12  chr12_2149102     ZHar    C    G        0      0        2 
  12  chr12_2149102   Sample    C    G        1      2        2 
  12  chr12_2150679     AAsi    C    T        0      0        2 
  12  chr12_2150679     AKia    C    T        0      0        2 
  12  chr12_2150679     AOna    C    T        0      0        2 
  12  chr12_2150679     ASom    C    T        0      0        2 
  12  chr12_2150679     HCab    C    T        1      2        2 
  12  chr12_2150679     HPrz    C    T        1      2        2 
  12  chr12_2150679     ZBoe    C    T        0      0        2 
  12  chr12_2150679     ZGre    C    T        0      0        2 
  12  chr12_2150679     ZHar    C    T        0      0        2 
  12  chr12_2150679   Sample    C    T        1      2        2 
  12  chr12_2152900     AAsi    C    A        0      0        2 
  12  chr12_2152900     AKia    C    A        0      0        2 
  12  chr12_2152900     AOna    C    A        0      0        2 
  12  chr12_2152900     ASom    C    A        0      0        2 
  12  chr12_2152900     HCab    C    A        0      0        2 
  12  chr12_2152900     HPrz    C    A        0      0        2 
  12  chr12_2152900     ZBoe    C    A        1      2        2 
  12  chr12_2152900     ZGre    C    A        0      0        2 
  12  chr12_2152900     ZHar    C    A        0      0        2 
  12  chr12_2152900   Sample    C    A        0      0        2 
  12  chr12_2154993     AAsi    A    G        0      0        2 
  12  chr12_2154993     AKia    A    G        0      0        2 
  12  chr12_2154993     AOna    A    G        0      0        2 
  12  chr12_2154993     ASom    A    G        0      0        2 
  12  chr12_2154993     HCab    A    G        0      0        2 
  12  chr12_2154993     HPrz    A    G        0      0        2 
  12  chr12_2154993     ZBoe    A    G      0.5      1        2 
  12  chr12_2154993     ZGre    A    G        0      0        2 
  12  chr12_2154993     ZHar    A    G        0      0        2 
  12  chr12_2154993   Sample    A    G        0      0        2 
  12  chr12_2158581     AAsi    A    G        0      0        2 
  12  chr12_2158581     AKia    A    G        0      0        2 
  12  chr12_2158581     AOna    A    G        0      0        2 
  12  chr12_2158581     ASom    A    G        0      0        2 
  12  chr12_2158581     HCab    A    G        0      0        2 
  12  chr12_2158581     HPrz    A    G        0      0        2 
  12  chr12_2158581     ZBoe    A    G        0      0        2 
  12  chr12_2158581     ZGre    A    G      0.5      1        2 
  12  chr12_2158581     ZHar    A    G        0      0        2 
  12  chr12_2158581   Sample    A    G        0      0        2 
  12  chr12_2159336     AAsi    C    T        1      2        2 
  12  chr12_2159336     AKia    C    T        0      0        2 
  12  chr12_2159336     AOna    C    T        0      0        2 
  12  chr12_2159336     ASom    C    T        0      0        2 
  12  chr12_2159336     HCab    C    T        0      0        2 
  12  chr12_2159336     HPrz    C    T        0      0        2 
  12  chr12_2159336     ZBoe    C    T        0      0        2 
  12  chr12_2159336     ZGre    C    T        0      0        2 
  12  chr12_2159336     ZHar    C    T        0      0        2 
  12  chr12_2159336   Sample    C    T        0      0        2 
  12  chr12_2159376     AAsi    T    C        0      0        2 
  12  chr12_2159376     AKia    T    C        0      0        2 
  12  chr12_2159376     AOna    T    C        0      0        2 
  12  chr12_2159376     ASom    T    C        0      0        2 
  12  chr12_2159376     HCab    T    C        1      2        2 
  12  chr12_2159376     HPrz    T    C        1      2        2 
  12  chr12_2159376     ZBoe    T    C        0      0        2 
  12  chr12_2159376     ZGre    T    C        0      0        2 
  12  chr12_2159376     ZHar    T    C        0      0        2 
  12  chr12_2159376   Sample    T    C        1      2        2 
  12  chr12_2159608     AAsi    A    G        0      0        2 
  12  chr12_2159608     AKia    A    G        0      0        2 
  12  chr12_2159608     AOna    A    G        0      0        2 
  12  chr12_2159608     ASom    A    G        0      0        2 
  12  chr12_2159608     HCab    A    G        1      2        2 
  12  chr12_2159608     HPrz    A    G        1      2        2 
  12  chr12_2159608     ZBoe    A    G        0      0        2 
  12  chr12_2159608     ZGre    A    G        0      0        2 
  12  chr12_2159608     ZHar    A    G        0      0        2 
  12  chr12_2159608   Sample    A    G        1      2        2 
  12  chr12_2161054     AAsi    A    G        0      0        2 
  12  chr12_2161054     AKia    A    G        0      0        2 
  12  chr12_2161054     AOna    A    G        0      0        2 
  12  chr12_2161054     ASom    A    G        0      0        2 
  12  chr12_2161054     HCab    A    G        1      2        2 
  12  chr12_2161054     HPrz    A    G        1      2        2 
  12  chr12_2161054     ZBoe    A    G        0      0        2 
  12  chr12_2161054     ZGre    A    G        0      0        2 
  12  chr12_2161054     ZHar    A    G        0      0        2 
  12  chr12_2161054   Sample    A    G        1      2        2 
  12  chr12_2169266     AAsi    G    A        0      0        2 
  12  chr12_2169266     AKia    G    A        0      0        2 
  12  chr12_2169266     AOna    G    A        0      0        2 
  12  chr12_2169266     ASom    G    A        0      0        2 
  12  chr12_2169266     HCab    G    A        0      0        2 
  12  chr12_2169266     HPrz    G    A        0      0        2 
  12  chr12_2169266     ZBoe    G    A        0      0        2 
  12  chr12_2169266     ZGre    G    A        0      0        2 
  12  chr12_2169266     ZHar    G    A      0.5      1        2 
  12  chr12_2169266   Sample    G    A        0      0        2 
  12  chr12_2175253     AAsi    A    G        0      0        2 
  12  chr12_2175253     AKia    A    G        0      0        2 
  12  chr12_2175253     AOna    A    G        0      0        2 
  12  chr12_2175253     ASom    A    G        0      0        2 
  12  chr12_2175253     HCab    A    G        0      0        2 
  12  chr12_2175253     HPrz    A    G        0      0        2 
  12  chr12_2175253     ZBoe    A    G      0.5      1        2 
  12  chr12_2175253     ZGre    A    G        0      0        2 
  12  chr12_2175253     ZHar    A    G        0      0        2 
  12  chr12_2175253   Sample    A    G        0      0        2 
  12  chr12_2176886     AAsi    A    G        0      0        2 
  12  chr12_2176886     AKia    A    G        0      0        2 
  12  chr12_2176886     AOna    A    G        0      0        2 
  12  chr12_2176886     ASom    A    G        0      0        2 
  12  chr12_2176886     HCab    A    G        0      0        2 
  12  chr12_2176886     HPrz    A    G        0      0        2 
  12  chr12_2176886     ZBoe    A    G        0      0        2 
  12  chr12_2176886     ZGre    A    G      0.5      1        2 
  12  chr12_2176886     ZHar    A    G        0      0        2 
  12  chr12_2176886   Sample    A    G        0      0        2 
  12  chr12_2178681     AAsi    G    A        0      0        2 
  12  chr12_2178681     AKia    G    A        0      0        2 
  12  chr12_2178681     AOna    G    A        0      0        2 
  12  chr12_2178681     ASom    G    A        0      0        2 
  12  chr12_2178681     HCab    G    A        1      2        2 
  12  chr12_2178681     HPrz    G    A        1      2        2 
  12  chr12_2178681     ZBoe    G    A        0      0        2 
  12  chr12_2178681     ZGre    G    A        0      0        2 
  12  chr12_2178681     ZHar    G    A        0      0        2 
  12  chr12_2178681   Sample    G    A        1      2        2 
  12  chr12_2182900     AAsi    A    C        0      0        2 
  12  chr12_2182900     AKia    A    C        0      0        2 
  12  chr12_2182900     AOna    A    C        0      0        2 
  12  chr12_2182900     ASom    A    C        0      0        2 
  12  chr12_2182900     HCab    A    C        0      0        2 
  12  chr12_2182900     HPrz    A    C        0      0        2 
  12  chr12_2182900     ZBoe    A    C        0      0        2 
  12  chr12_2182900     ZGre    A    C        0      0        2 
  12  chr12_2182900     ZHar    A    C        1      2        2 
  12  chr12_2182900   Sample    A    C        0      0        2 
  12  chr12_2183012     AAsi    C    A        0      0        2 
  12  chr12_2183012     AKia    C    A        0      0        2 
  12  chr12_2183012     AOna    C    A        0      0        2 
  12  chr12_2183012     ASom    C    A        0      0        2 
  12  chr12_2183012     HCab    C    A        1      2        2 
  12  chr12_2183012     HPrz    C    A        1      2        2 
  12  chr12_2183012     ZBoe    C    A        0      0        2 
  12  chr12_2183012     ZGre    C    A        0      0        2 
  12  chr12_2183012     ZHar    C    A        0      0        2 
  12  chr12_2183012   Sample    C    A        1      2        2 
  12  chr12_2183883     AAsi    C    T        0      0        2 
  12  chr12_2183883     AKia    C    T        0      0        2 
  12  chr12_2183883     AOna    C    T        0      0        2 
  12  chr12_2183883     ASom    C    T        0      0        2 
  12  chr12_2183883     HCab    C    T        1      2        2 
  12  chr12_2183883     HPrz    C    T        1      2        2 
  12  chr12_2183883     ZBoe    C    T        0      0        2 
  12  chr12_2183883     ZGre    C    T        0      0        2 
  12  chr12_2183883     ZHar    C    T        0      0        2 
  12  chr12_2183883   Sample    C    T        1      2        2 
  12  chr12_2185894     AAsi    T    A        0      0        2 
  12  chr12_2185894     AKia    T    A        0      0        2 
  12  chr12_2185894     AOna    T    A        0      0        2 
  12  chr12_2185894     ASom    T    A        0      0        2 
  12  chr12_2185894     HCab    T    A        1      2        2 
  12  chr12_2185894     HPrz    T    A        1      2        2 
  12  chr12_2185894     ZBoe    T    A        0      0        2 
  12  chr12_2185894     ZGre    T    A        0      0        2 
  12  chr12_2185894     ZHar    T    A        0      0        2 
  12  chr12_2185894   Sample    T    A        1      2        2 
  12  chr12_2186605     AAsi    C    T        0      0        2 
  12  chr12_2186605     AKia    C    T        0      0        2 
  12  chr12_2186605     AOna    C    T        0      0        2 
  12  chr12_2186605     ASom    C    T        0      0        2 
  12  chr12_2186605     HCab    C    T        1      2        2 
  12  chr12_2186605     HPrz    C    T        1      2        2 
  12  chr12_2186605     ZBoe    C    T        0      0        2 
  12  chr12_2186605     ZGre    C    T        0      0        2 
  12  chr12_2186605     ZHar    C    T        0      0        2 
  12  chr12_2186605   Sample    C    T        1      2        2 
  12  chr12_2189098     AAsi    C    T      0.5      1        2 
  12  chr12_2189098     AKia    C    T        0      0        2 
  12  chr12_2189098     AOna    C    T        0      0        2 
  12  chr12_2189098     ASom    C    T        0      0        2 
  12  chr12_2189098     HCab    C    T        0      0        2 
  12  chr12_2189098     HPrz    C    T        0      0        2 
  12  chr12_2189098     ZBoe    C    T        0      0        2 
  12  chr12_2189098     ZGre    C    T        0      0        2 
  12  chr12_2189098     ZHar    C    T        0      0        2 
  12  chr12_2189098   Sample    C    T        0      0        2 
  12  chr12_2189771     AAsi    G    A        0      0        2 
  12  chr12_2189771     AKia    G    A        0      0        2 
  12  chr12_2189771     AOna    G    A        0      0        2 
  12  chr12_2189771     ASom    G    A        0      0        2 
  12  chr12_2189771     HCab    G    A        0      0        2 
  12  chr12_2189771     HPrz    G    A        0      0        2 
  12  chr12_2189771     ZBoe    G    A        0      0        2 
  12  chr12_2189771     ZGre    G    A        1      2        2 
  12  chr12_2189771     ZHar    G    A        0      0        2 
  12  chr12_2189771   Sample    G    A        0      0        2 
  12  chr12_2198455     AAsi    C    T        0      0        2 
  12  chr12_2198455     AKia    C    T        0      0        2 
  12  chr12_2198455     AOna    C    T        0      0        2 
  12  chr12_2198455     ASom    C    T        0      0        2 
  12  chr12_2198455     HCab    C    T        1      2        2 
  12  chr12_2198455     HPrz    C    T        1      2        2 
  12  chr12_2198455     ZBoe    C    T        0      0        2 
  12  chr12_2198455     ZGre    C    T        0      0        2 
  12  chr12_2198455     ZHar    C    T        0      0        2 
  12  chr12_2198455   Sample    C    T        1      2        2 
  12  chr12_2207242     AAsi    T    G        0      0        2 
  12  chr12_2207242     AKia    T    G        0      0        2 
  12  chr12_2207242     AOna    T    G        0      0        2 
  12  chr12_2207242     ASom    T    G        0      0        2 
  12  chr12_2207242     HCab    T    G        0      0        2 
  12  chr12_2207242     HPrz    T    G        0      0        2 
  12  chr12_2207242     ZBoe    T    G      0.5      1        2 
  12  chr12_2207242     ZGre    T    G        0      0        2 
  12  chr12_2207242     ZHar    T    G        0      0        2 
  12  chr12_2207242   Sample    T    G        0      0        2 
  12  chr12_2216739     AAsi    A    G        0      0        2 
  12  chr12_2216739     AKia    A    G        0      0        2 
  12  chr12_2216739     AOna    A    G        0      0        2 
  12  chr12_2216739     ASom    A    G        0      0        2 
  12  chr12_2216739     HCab    A    G        0      0        2 
  12  chr12_2216739     HPrz    A    G        0      0        2 
  12  chr12_2216739     ZBoe    A    G        0      0        2 
  12  chr12_2216739     ZGre    A    G        0      0        2 
  12  chr12_2216739     ZHar    A    G        1      2        2 
  12  chr12_2216739   Sample    A    G        0      0        2 
  12  chr12_2217616     AAsi    A    T        0      0        2 
  12  chr12_2217616     AKia    A    T        0      0        2 
  12  chr12_2217616     AOna    A    T        0      0        2 
  12  chr12_2217616     ASom    A    T        0      0        2 
  12  chr12_2217616     HCab    A    T        1      2        2 
  12  chr12_2217616     HPrz    A    T        1      2        2 
  12  chr12_2217616     ZBoe    A    T        0      0        2 
  12  chr12_2217616     ZGre    A    T        0      0        2 
  12  chr12_2217616     ZHar    A    T        0      0        2 
  12  chr12_2217616   Sample    A    T        1      2        2 
  12  chr12_2218377     AAsi    T    C        0      0        2 
  12  chr12_2218377     AKia    T    C        0      0        2 
  12  chr12_2218377     AOna    T    C        0      0        2 
  12  chr12_2218377     ASom    T    C        0      0        2 
  12  chr12_2218377     HCab    T    C        1      2        2 
  12  chr12_2218377     HPrz    T    C        1      2        2 
  12  chr12_2218377     ZBoe    T    C        0      0        2 
  12  chr12_2218377     ZGre    T    C        0      0        2 
  12  chr12_2218377     ZHar    T    C        0      0        2 
  12  chr12_2218377   Sample    T    C        1      2        2 
  12  chr12_2219467     AAsi    G    A        0      0        2 
  12  chr12_2219467     AKia    G    A        0      0        2 
  12  chr12_2219467     AOna    G    A        0      0        2 
  12  chr12_2219467     ASom    G    A        0      0        2 
  12  chr12_2219467     HCab    G    A        1      2        2 
  12  chr12_2219467     HPrz    G    A        1      2        2 
  12  chr12_2219467     ZBoe    G    A        0      0        2 
  12  chr12_2219467     ZGre    G    A        0      0        2 
  12  chr12_2219467     ZHar    G    A        0      0        2 
  12  chr12_2219467   Sample    G    A        1      2        2 
  12  chr12_2223602     AAsi    A    G        0      0        2 
  12  chr12_2223602     AKia    A    G        0      0        2 
  12  chr12_2223602     AOna    A    G        0      0        2 
  12  chr12_2223602     ASom    A    G        0      0        2 
  12  chr12_2223602     HCab    A    G        1      2        2 
  12  chr12_2223602     HPrz    A    G        1      2        2 
  12  chr12_2223602     ZBoe    A    G        0      0        2 
  12  chr12_2223602     ZGre    A    G        0      0        2 
  12  chr12_2223602     ZHar    A    G        0      0        2 
  12  chr12_2223602   Sample    A    G        1      2        2 
  12  chr12_2226798     AAsi    C    G        0      0        2 
  12  chr12_2226798     AKia    C    G        0      0        2 
  12  chr12_2226798     AOna    C    G        0      0        2 
  12  chr12_2226798     ASom    C    G        0      0        2 
  12  chr12_2226798     HCab    C    G        1      2        2 
  12  chr12_2226798     HPrz    C    G        1      2        2 
  12  chr12_2226798     ZBoe    C    G        0      0        2 
  12  chr12_2226798     ZGre    C    G        0      0        2 
  12  chr12_2226798     ZHar    C    G        0      0        2 
  12  chr12_2226798   Sample    C    G        1      2        2 
  12  chr12_2231012     AAsi    T    C        0      0        2 
  12  chr12_2231012     AKia    T    C        0      0        2 
  12  chr12_2231012     AOna    T    C        0      0        2 
  12  chr12_2231012     ASom    T    C        0      0        2 
  12  chr12_2231012     HCab    T    C        1      2        2 
  12  chr12_2231012     HPrz    T    C        1      2        2 
  12  chr12_2231012     ZBoe    T    C        0      0        2 
  12  chr12_2231012     ZGre    T    C        0      0        2 
  12  chr12_2231012     ZHar    T    C        1      2        2 
  12  chr12_2231012   Sample    T    C        1      2        2 
  12  chr12_2237780     AAsi    G    C        0      0        2 
  12  chr12_2237780     AKia    G    C        0      0        2 
  12  chr12_2237780     AOna    G    C        0      0        2 
  12  chr12_2237780     ASom    G    C        0      0        2 
  12  chr12_2237780     HCab    G    C        1      2        2 
  12  chr12_2237780     HPrz    G    C        1      2        2 
  12  chr12_2237780     ZBoe    G    C        0      0        2 
  12  chr12_2237780     ZGre    G    C        0      0        2 
  12  chr12_2237780     ZHar    G    C        0      0        2 
  12  chr12_2237780   Sample    G    C        1      2        2 
  12  chr12_2247582     AAsi    G    T        0      0        2 
  12  chr12_2247582     AKia    G    T        0      0        2 
  12  chr12_2247582     AOna    G    T        0      0        2 
  12  chr12_2247582     ASom    G    T        0      0        2 
  12  chr12_2247582     HCab    G    T        1      2        2 
  12  chr12_2247582     HPrz    G    T        1      2        2 
  12  chr12_2247582     ZBoe    G    T        0      0        2 
  12  chr12_2247582     ZGre    G    T        0      0        2 
  12  chr12_2247582     ZHar    G    T        0      0        2 
  12  chr12_2247582   Sample    G    T        1      2        2 
  12  chr12_2247811     AAsi    A    G        0      0        2 
  12  chr12_2247811     AKia    A    G        0      0        2 
  12  chr12_2247811     AOna    A    G        0      0        2 
  12  chr12_2247811     ASom    A    G        0      0        2 
  12  chr12_2247811     HCab    A    G        1      2        2 
  12  chr12_2247811     HPrz    A    G        1      2        2 
  12  chr12_2247811     ZBoe    A    G        0      0        2 
  12  chr12_2247811     ZGre    A    G        0      0        2 
  12  chr12_2247811     ZHar    A    G        0      0        2 
  12  chr12_2247811   Sample    A    G        1      2        2 
  12  chr12_2253627     AAsi    T    C        0      0        2 
  12  chr12_2253627     AKia    T    C        0      0        2 
  12  chr12_2253627     AOna    T    C        0      0        2 
  12  chr12_2253627     ASom    T    C        0      0        2 
  12  chr12_2253627     HCab    T    C        0      0        2 
  12  chr12_2253627     HPrz    T    C        0      0        2 
  12  chr12_2253627     ZBoe    T    C        0      0        2 
  12  chr12_2253627     ZGre    T    C        1      2        2 
  12  chr12_2253627     ZHar    T    C        0      0        2 
  12  chr12_2253627   Sample    T    C        0      0        2 
  12  chr12_2256298     AAsi    A    T        0      0        2 
  12  chr12_2256298     AKia    A    T        0      0        2 
  12  chr12_2256298     AOna    A    T        0      0        2 
  12  chr12_2256298     ASom    A    T        0      0        2 
  12  chr12_2256298     HCab    A    T        0      0        2 
  12  chr12_2256298     HPrz    A    T      0.5      1        2 
  12  chr12_2256298     ZBoe    A    T        0      0        2 
  12  chr12_2256298     ZGre    A    T        0      0        2 
  12  chr12_2256298     ZHar    A    T        0      0        2 
  12  chr12_2256298   Sample    A    T        0      0        2 
  12  chr12_2259285     AAsi    C    T        0      0        2 
  12  chr12_2259285     AKia    C    T        0      0        2 
  12  chr12_2259285     AOna    C    T        0      0        2 
  12  chr12_2259285     ASom    C    T        0      0        2 
  12  chr12_2259285     HCab    C    T        0      0        2 
  12  chr12_2259285     HPrz    C    T      0.5      1        2 
  12  chr12_2259285     ZBoe    C    T        0      0        2 
  12  chr12_2259285     ZGre    C    T        0      0        2 
  12  chr12_2259285     ZHar    C    T        0      0        2 
  12  chr12_2259285   Sample    C    T        0      0        2 
  12  chr12_2259355     AAsi    A    G        0      0        2 
  12  chr12_2259355     AKia    A    G        0      0        2 
  12  chr12_2259355     AOna    A    G        0      0        2 
  12  chr12_2259355     ASom    A    G        0      0        2 
  12  chr12_2259355     HCab    A    G        1      2        2 
  12  chr12_2259355     HPrz    A    G        0      0        2 
  12  chr12_2259355     ZBoe    A    G        0      0        2 
  12  chr12_2259355     ZGre    A    G        0      0        2 
  12  chr12_2259355     ZHar    A    G        0      0        2 
  12  chr12_2259355   Sample    A    G        0      0        2 
  12  chr12_2262423     AAsi    G    T        0      0        2 
  12  chr12_2262423     AKia    G    T        0      0        2 
  12  chr12_2262423     AOna    G    T        0      0        2 
  12  chr12_2262423     ASom    G    T        0      0        2 
  12  chr12_2262423     HCab    G    T        0      0        2 
  12  chr12_2262423     HPrz    G    T        0      0        2 
  12  chr12_2262423     ZBoe    G    T        0      0        2 
  12  chr12_2262423     ZGre    G    T        0      0        2 
  12  chr12_2262423     ZHar    G    T        1      2        2 
  12  chr12_2262423   Sample    G    T        0      0        2 
  12  chr12_2266023     AAsi    C    G        0      0        2 
  12  chr12_2266023     AKia    C    G        0      0        2 
  12  chr12_2266023     AOna    C    G        1      2        2 
  12  chr12_2266023     ASom    C    G        0      0        2 
  12  chr12_2266023     HCab    C    G        0      0        2 
  12  chr12_2266023     HPrz    C    G        0      0        2 
  12  chr12_2266023     ZBoe    C    G        0      0        2 
  12  chr12_2266023     ZGre    C    G        0      0        2 
  12  chr12_2266023     ZHar    C    G        0      0        2 
  12  chr12_2266023   Sample    C    G        0      0        2 
  12  chr12_2277030     AAsi    A    G        0      0        2 
  12  chr12_2277030     AKia    A    G        0      0        2 
  12  chr12_2277030     AOna    A    G        0      0        2 
  12  chr12_2277030     ASom    A    G        0      0        2 
  12  chr12_2277030     HCab    A    G        0      0        2 
  12  chr12_2277030     HPrz    A    G        0      0        2 
  12  chr12_2277030     ZBoe    A    G        0      0        2 
  12  chr12_2277030     ZGre    A    G        0      0        2 
  12  chr12_2277030     ZHar    A    G      0.5      1        2 
  12  chr12_2277030   Sample    A    G        0      0        2 
  12  chr12_2281676     AAsi    G    A        0      0        2 
  12  chr12_2281676     AKia    G    A        0      0        2 
  12  chr12_2281676     AOna    G    A        0      0        2 
  12  chr12_2281676     ASom    G    A        0      0        2 
  12  chr12_2281676     HCab    G    A        1      2        2 
  12  chr12_2281676     HPrz    G    A        1      2        2 
  12  chr12_2281676     ZBoe    G    A        0      0        2 
  12  chr12_2281676     ZGre    G    A        0      0        2 
  12  chr12_2281676     ZHar    G    A        0      0        2 
  12  chr12_2281676   Sample    G    A        1      2        2 
  12  chr12_2285529     AAsi    G    A        0      0        2 
  12  chr12_2285529     AKia    G    A        0      0        2 
  12  chr12_2285529     AOna    G    A        0      0        2 
  12  chr12_2285529     ASom    G    A        0      0        2 
  12  chr12_2285529     HCab    G    A        1      2        2 
  12  chr12_2285529     HPrz    G    A        1      2        2 
  12  chr12_2285529     ZBoe    G    A        0      0        2 
  12  chr12_2285529     ZGre    G    A        0      0        2 
  12  chr12_2285529     ZHar    G    A        0      0        2 
  12  chr12_2285529   Sample    G    A        1      2        2 
  12  chr12_2285613     AAsi    A    G        0      0        2 
  12  chr12_2285613     AKia    A    G        0      0        2 
  12  chr12_2285613     AOna    A    G        1      2        2 
  12  chr12_2285613     ASom    A    G        0      0        2 
  12  chr12_2285613     HCab    A    G        0      0        2 
  12  chr12_2285613     HPrz    A    G        0      0        2 
  12  chr12_2285613     ZBoe    A    G        0      0        2 
  12  chr12_2285613     ZGre    A    G        0      0        2 
  12  chr12_2285613     ZHar    A    G        0      0        2 
  12  chr12_2285613   Sample    A    G        0      0        2 
  12  chr12_2296367     AAsi    T    C        0      0        2 
  12  chr12_2296367     AKia    T    C        0      0        2 
  12  chr12_2296367     AOna    T    C        0      0        2 
  12  chr12_2296367     ASom    T    C        0      0        2 
  12  chr12_2296367     HCab    T    C        0      0        2 
  12  chr12_2296367     HPrz    T    C        0      0        2 
  12  chr12_2296367     ZBoe    T    C        0      0        2 
  12  chr12_2296367     ZGre    T    C        1      2        2 
  12  chr12_2296367     ZHar    T    C        0      0        2 
  12  chr12_2296367   Sample    T    C        0      0        2 
  12  chr12_2298722     AAsi    C    T      0.5      1        2 
  12  chr12_2298722     AKia    C    T        0      0        2 
  12  chr12_2298722     AOna    C    T        0      0        2 
  12  chr12_2298722     ASom    C    T        1      2        2 
  12  chr12_2298722     HCab    C    T        0      0        2 
  12  chr12_2298722     HPrz    C    T        0      0        2 
  12  chr12_2298722     ZBoe    C    T        0      0        2 
  12  chr12_2298722     ZGre    C    T        0      0        2 
  12  chr12_2298722     ZHar    C    T        0      0        2 
  12  chr12_2298722   Sample    C    T        0      0        2 
  12  chr12_2312514     AAsi    T    C        0      0        2 
  12  chr12_2312514     AKia    T    C        0      0        2 
  12  chr12_2312514     AOna    T    C        0      0        2 
  12  chr12_2312514     ASom    T    C        0      0        2 
  12  chr12_2312514     HCab    T    C        0      0        2 
  12  chr12_2312514     HPrz    T    C        0      0        2 
  12  chr12_2312514     ZBoe    T    C      0.5      1        2 
  12  chr12_2312514     ZGre    T    C        0      0        2 
  12  chr12_2312514     ZHar    T    C        0      0        2 
  12  chr12_2312514   Sample    T    C        0      0        2 
  12  chr12_2313195     AAsi    G    C        0      0        2 
  12  chr12_2313195     AKia    G    C        1      2        2 
  12  chr12_2313195     AOna    G    C        0      0        2 
  12  chr12_2313195     ASom    G    C        0      0        2 
  12  chr12_2313195     HCab    G    C        0      0        2 
  12  chr12_2313195     HPrz    G    C        0      0        2 
  12  chr12_2313195     ZBoe    G    C        0      0        2 
  12  chr12_2313195     ZGre    G    C        0      0        2 
  12  chr12_2313195     ZHar    G    C        0      0        2 
  12  chr12_2313195   Sample    G    C        0      0        2 
  12  chr12_2314840     AAsi    G    A        0      0        2 
  12  chr12_2314840     AKia    G    A        0      0        2 
  12  chr12_2314840     AOna    G    A        0      0        2 
  12  chr12_2314840     ASom    G    A        0      0        2 
  12  chr12_2314840     HCab    G    A        0      0        2 
  12  chr12_2314840     HPrz    G    A        0      0        2 
  12  chr12_2314840     ZBoe    G    A        1      2        2 
  12  chr12_2314840     ZGre    G    A        1      2        2 
  12  chr12_2314840     ZHar    G    A        1      2        2 
  12  chr12_2314840   Sample    G    A        0      0        2 
  12  chr12_2322499     AAsi    A    G        0      0        2 
  12  chr12_2322499     AKia    A    G        0      0        2 
  12  chr12_2322499     AOna    A    G        0      0        2 
  12  chr12_2322499     ASom    A    G        0      0        2 
  12  chr12_2322499     HCab    A    G        0      0        2 
  12  chr12_2322499     HPrz    A    G        0      0        2 
  12  chr12_2322499     ZBoe    A    G        0      0        2 
  12  chr12_2322499     ZGre    A    G        1      2        2 
  12  chr12_2322499     ZHar    A    G        0      0        2 
  12  chr12_2322499   Sample    A    G        0      0        2 
  12  chr12_2334250     AAsi    T    C        0      0        2 
  12  chr12_2334250     AKia    T    C        0      0        2 
  12  chr12_2334250     AOna    T    C        0      0        2 
  12  chr12_2334250     ASom    T    C        0      0        2 
  12  chr12_2334250     HCab    T    C        0      0        2 
  12  chr12_2334250     HPrz    T    C        0      0        2 
  12  chr12_2334250     ZBoe    T    C        0      0        2 
  12  chr12_2334250     ZGre    T    C      0.5      1        2 
  12  chr12_2334250     ZHar    T    C        0      0        2 
  12  chr12_2334250   Sample    T    C        0      0        2 
  12  chr12_2336844     AAsi    A    G        0      0        2 
  12  chr12_2336844     AKia    A    G        0      0        2 
  12  chr12_2336844     AOna    A    G        0      0        2 
  12  chr12_2336844     ASom    A    G        0      0        2 
  12  chr12_2336844     HCab    A    G        0      0        2 
  12  chr12_2336844     HPrz    A    G        0      0        2 
  12  chr12_2336844     ZBoe    A    G        0      0        2 
  12  chr12_2336844     ZGre    A    G        0      0        2 
  12  chr12_2336844     ZHar    A    G        1      2        2 
  12  chr12_2336844   Sample    A    G        0      0        2 
  12  chr12_2346445     AAsi    C    G        0      0        2 
  12  chr12_2346445     AKia    C    G        0      0        2 
  12  chr12_2346445     AOna    C    G        0      0        2 
  12  chr12_2346445     ASom    C    G        0      0        2 
  12  chr12_2346445     HCab    C    G        0      0        2 
  12  chr12_2346445     HPrz    C    G        0      0        2 
  12  chr12_2346445     ZBoe    C    G      0.5      1        2 
  12  chr12_2346445     ZGre    C    G        0      0        2 
  12  chr12_2346445     ZHar    C    G        0      0        2 
  12  chr12_2346445   Sample    C    G        0      0        2 
  12  chr12_2348713     AAsi    G    C        0      0        2 
  12  chr12_2348713     AKia    G    C        0      0        2 
  12  chr12_2348713     AOna    G    C        0      0        2 
  12  chr12_2348713     ASom    G    C        0      0        2 
  12  chr12_2348713     HCab    G    C        1      2        2 
  12  chr12_2348713     HPrz    G    C        1      2        2 
  12  chr12_2348713     ZBoe    G    C        0      0        2 
  12  chr12_2348713     ZGre    G    C        0      0        2 
  12  chr12_2348713     ZHar    G    C        0      0        2 
  12  chr12_2348713   Sample    G    C        1      2        2 
  12  chr12_2355294     AAsi    A    G        0      0        2 
  12  chr12_2355294     AKia    A    G        0      0        2 
  12  chr12_2355294     AOna    A    G        0      0        2 
  12  chr12_2355294     ASom    A    G        0      0        2 
  12  chr12_2355294     HCab    A    G        1      2        2 
  12  chr12_2355294     HPrz    A    G        1      2        2 
  12  chr12_2355294     ZBoe    A    G        0      0        2 
  12  chr12_2355294     ZGre    A    G        0      0        2 
  12  chr12_2355294     ZHar    A    G        0      0        2 
  12  chr12_2355294   Sample    A    G        1      2        2 
  12  chr12_2355349     AAsi    T    G        0      0        2 
  12  chr12_2355349     AKia    T    G        0      0        2 
  12  chr12_2355349     AOna    T    G        0      0        2 
  12  chr12_2355349     ASom    T    G        0      0        2 
  12  chr12_2355349     HCab    T    G        0      0        2 
  12  chr12_2355349     HPrz    T    G        0      0        2 
  12  chr12_2355349     ZBoe    T    G        0      0        2 
  12  chr12_2355349     ZGre    T    G        1      2        2 
  12  chr12_2355349     ZHar    T    G        0      0        2 
  12  chr12_2355349   Sample    T    G        0      0        2 
  12  chr12_2355849     AAsi    A    G        0      0        2 
  12  chr12_2355849     AKia    A    G        0      0        2 
  12  chr12_2355849     AOna    A    G        0      0        2 
  12  chr12_2355849     ASom    A    G        0      0        2 
  12  chr12_2355849     HCab    A    G        0      0        2 
  12  chr12_2355849     HPrz    A    G      0.5      1        2 
  12  chr12_2355849     ZBoe    A    G        0      0        2 
  12  chr12_2355849     ZGre    A    G        0      0        2 
  12  chr12_2355849     ZHar    A    G        0      0        2 
  12  chr12_2355849   Sample    A    G        0      0        2 
  12  chr12_2356629     AAsi    C    G        0      0        2 
  12  chr12_2356629     AKia    C    G        0      0        2 
  12  chr12_2356629     AOna    C    G        0      0        2 
  12  chr12_2356629     ASom    C    G        0      0        2 
  12  chr12_2356629     HCab    C    G        0      0        2 
  12  chr12_2356629     HPrz    C    G        0      0        2 
  12  chr12_2356629     ZBoe    C    G        0      0        2 
  12  chr12_2356629     ZGre    C    G        1      2        2 
  12  chr12_2356629     ZHar    C    G        0      0        2 
  12  chr12_2356629   Sample    C    G        0      0        2 
  12  chr12_2357747     AAsi    G    T        0      0        2 
  12  chr12_2357747     AKia    G    T      0.5      1        2 
  12  chr12_2357747     AOna    G    T        0      0        2 
  12  chr12_2357747     ASom    G    T        0      0        2 
  12  chr12_2357747     HCab    G    T        0      0        2 
  12  chr12_2357747     HPrz    G    T        0      0        2 
  12  chr12_2357747     ZBoe    G    T        0      0        2 
  12  chr12_2357747     ZGre    G    T        0      0        2 
  12  chr12_2357747     ZHar    G    T        0      0        2 
  12  chr12_2357747   Sample    G    T        0      0        2 
  12  chr12_2366579     AAsi    G    A        0      0        2 
  12  chr12_2366579     AKia    G    A        0      0        2 
  12  chr12_2366579     AOna    G    A        0      0        2 
  12  chr12_2366579     ASom    G    A        0      0        2 
  12  chr12_2366579     HCab    G    A        1      2        2 
  12  chr12_2366579     HPrz    G    A        1      2        2 
  12  chr12_2366579     ZBoe    G    A        0      0        2 
  12  chr12_2366579     ZGre    G    A        0      0        2 
  12  chr12_2366579     ZHar    G    A        0      0        2 
  12  chr12_2366579   Sample    G    A        1      2        2 
  12  chr12_2369564     AAsi    T    C        0      0        2 
  12  chr12_2369564     AKia    T    C        0      0        2 
  12  chr12_2369564     AOna    T    C        0      0        2 
  12  chr12_2369564     ASom    T    C        0      0        2 
  12  chr12_2369564     HCab    T    C      0.5      1        2 
  12  chr12_2369564     HPrz    T    C        0      0        2 
  12  chr12_2369564     ZBoe    T    C        0      0        2 
  12  chr12_2369564     ZGre    T    C        0      0        2 
  12  chr12_2369564     ZHar    T    C        0      0        2 
  12  chr12_2369564   Sample    T    C        0      0        2 
  12  chr12_2369811     AAsi    T    C        0      0        2 
  12  chr12_2369811     AKia    T    C        0      0        2 
  12  chr12_2369811     AOna    T    C        1      2        2 
  12  chr12_2369811     ASom    T    C        0      0        2 
  12  chr12_2369811     HCab    T    C        0      0        2 
  12  chr12_2369811     HPrz    T    C        0      0        2 
  12  chr12_2369811     ZBoe    T    C        0      0        2 
  12  chr12_2369811     ZGre    T    C        0      0        2 
  12  chr12_2369811     ZHar    T    C        0      0        2 
  12  chr12_2369811   Sample    T    C        0      0        2 
  12  chr12_2371510     AAsi    C    T        0      0        2 
  12  chr12_2371510     AKia    C    T        0      0        2 
  12  chr12_2371510     AOna    C    T        0      0        2 
  12  chr12_2371510     ASom    C    T        0      0        2 
  12  chr12_2371510     HCab    C    T        0      0        2 
  12  chr12_2371510     HPrz    C    T        0      0        2 
  12  chr12_2371510     ZBoe    C    T        0      0        2 
  12  chr12_2371510     ZGre    C    T        0      0        2 
  12  chr12_2371510     ZHar    C    T        1      2        2 
  12  chr12_2371510   Sample    C    T        0      0        2 
  12  chr12_2371895     AAsi    T    C        0      0        2 
  12  chr12_2371895     AKia    T    C        0      0        2 
  12  chr12_2371895     AOna    T    C        0      0        2 
  12  chr12_2371895     ASom    T    C        0      0        2 
  12  chr12_2371895     HCab    T    C        0      0        2 
  12  chr12_2371895     HPrz    T    C        0      0        2 
  12  chr12_2371895     ZBoe    T    C      0.5      1        2 
  12  chr12_2371895     ZGre    T    C        0      0        2 
  12  chr12_2371895     ZHar    T    C        0      0        2 
  12  chr12_2371895   Sample    T    C        1      2        2 
  12  chr12_2378414     AAsi    T    C        0      0        2 
  12  chr12_2378414     AKia    T    C        0      0        2 
  12  chr12_2378414     AOna    T    C        0      0        2 
  12  chr12_2378414     ASom    T    C        0      0        2 
  12  chr12_2378414     HCab    T    C        1      2        2 
  12  chr12_2378414     HPrz    T    C        1      2        2 
  12  chr12_2378414     ZBoe    T    C        0      0        2 
  12  chr12_2378414     ZGre    T    C        0      0        2 
  12  chr12_2378414     ZHar    T    C        0      0        2 
  12  chr12_2378414   Sample    T    C        1      2        2 
  12  chr12_2382918     AAsi    T    C        0      0        2 
  12  chr12_2382918     AKia    T    C        0      0        2 
  12  chr12_2382918     AOna    T    C        0      0        2 
  12  chr12_2382918     ASom    T    C        0      0        2 
  12  chr12_2382918     HCab    T    C        0      0        2 
  12  chr12_2382918     HPrz    T    C      0.5      1        2 
  12  chr12_2382918     ZBoe    T    C        0      0        2 
  12  chr12_2382918     ZGre    T    C        0      0        2 
  12  chr12_2382918     ZHar    T    C        0      0        2 
  12  chr12_2382918   Sample    T    C        0      0        2 
  12  chr12_2384418     AAsi    T    C        0      0        2 
  12  chr12_2384418     AKia    T    C        0      0        2 
  12  chr12_2384418     AOna    T    C        0      0        2 
  12  chr12_2384418     ASom    T    C        0      0        2 
  12  chr12_2384418     HCab    T    C        1      2        2 
  12  chr12_2384418     HPrz    T    C        1      2        2 
  12  chr12_2384418     ZBoe    T    C        0      0        2 
  12  chr12_2384418     ZGre    T    C        0      0        2 
  12  chr12_2384418     ZHar    T    C        0      0        2 
  12  chr12_2384418   Sample    T    C        1      2        2 
  12  chr12_2385182     AAsi    G    T        0      0        2 
  12  chr12_2385182     AKia    G    T        0      0        2 
  12  chr12_2385182     AOna    G    T        0      0        2 
  12  chr12_2385182     ASom    G    T        0      0        2 
  12  chr12_2385182     HCab    G    T        0      0        2 
  12  chr12_2385182     HPrz    G    T        0      0        2 
  12  chr12_2385182     ZBoe    G    T        1      2        2 
  12  chr12_2385182     ZGre    G    T        0      0        2 
  12  chr12_2385182     ZHar    G    T        0      0        2 
  12  chr12_2385182   Sample    G    T        0      0        2 
  12  chr12_2386765     AAsi    A    G        0      0        2 
  12  chr12_2386765     AKia    A    G        0      0        2 
  12  chr12_2386765     AOna    A    G        0      0        2 
  12  chr12_2386765     ASom    A    G        0      0        2 
  12  chr12_2386765     HCab    A    G        1      2        2 
  12  chr12_2386765     HPrz    A    G        1      2        2 
  12  chr12_2386765     ZBoe    A    G        0      0        2 
  12  chr12_2386765     ZGre    A    G        0      0        2 
  12  chr12_2386765     ZHar    A    G        0      0        2 
  12  chr12_2386765   Sample    A    G        1      2        2 
  12  chr12_2389362     AAsi    T    C        0      0        2 
  12  chr12_2389362     AKia    T    C        0      0        2 
  12  chr12_2389362     AOna    T    C        0      0        2 
  12  chr12_2389362     ASom    T    C        0      0        2 
  12  chr12_2389362     HCab    T    C        0      0        2 
  12  chr12_2389362     HPrz    T    C        0      0        2 
  12  chr12_2389362     ZBoe    T    C        1      2        2 
  12  chr12_2389362     ZGre    T    C        1      2        2 
  12  chr12_2389362     ZHar    T    C        1      2        2 
  12  chr12_2389362   Sample    T    C        0      0        2 
  12  chr12_2393499     AAsi    A    G        0      0        2 
  12  chr12_2393499     AKia    A    G        0      0        2 
  12  chr12_2393499     AOna    A    G        0      0        2 
  12  chr12_2393499     ASom    A    G        0      0        2 
  12  chr12_2393499     HCab    A    G        1      2        2 
  12  chr12_2393499     HPrz    A    G        1      2        2 
  12  chr12_2393499     ZBoe    A    G        0      0        2 
  12  chr12_2393499     ZGre    A    G        0      0        2 
  12  chr12_2393499     ZHar    A    G        0      0        2 
  12  chr12_2393499   Sample    A    G        1      2        2 
  12  chr12_2398942     AAsi    A    G        0      0        2 
  12  chr12_2398942     AKia    A    G        0      0        2 
  12  chr12_2398942     AOna    A    G        0      0        2 
  12  chr12_2398942     ASom    A    G        0      0        2 
  12  chr12_2398942     HCab    A    G        1      2        2 
  12  chr12_2398942     HPrz    A    G        1      2        2 
  12  chr12_2398942     ZBoe    A    G        0      0        2 
  12  chr12_2398942     ZGre    A    G        0      0        2 
  12  chr12_2398942     ZHar    A    G        0      0        2 
  12  chr12_2398942   Sample    A    G        1      2        2 
  12  chr12_2398987     AAsi    A    T        0      0        2 
  12  chr12_2398987     AKia    A    T        0      0        2 
  12  chr12_2398987     AOna    A    T        0      0        2 
  12  chr12_2398987     ASom    A    T        0      0        2 
  12  chr12_2398987     HCab    A    T        0      0        2 
  12  chr12_2398987     HPrz    A    T        0      0        2 
  12  chr12_2398987     ZBoe    A    T      0.5      1        2 
  12  chr12_2398987     ZGre    A    T        0      0        2 
  12  chr12_2398987     ZHar    A    T        0      0        2 
  12  chr12_2398987   Sample    A    T        0      0        2 
  12  chr12_2404296     AAsi    T    C        0      0        2 
  12  chr12_2404296     AKia    T    C        0      0        2 
  12  chr12_2404296     AOna    T    C        0      0        2 
  12  chr12_2404296     ASom    T    C        0      0        2 
  12  chr12_2404296     HCab    T    C        1      2        2 
  12  chr12_2404296     HPrz    T    C        1      2        2 
  12  chr12_2404296     ZBoe    T    C        0      0        2 
  12  chr12_2404296     ZGre    T    C        0      0        2 
  12  chr12_2404296     ZHar    T    C        0      0        2 
  12  chr12_2404296   Sample    T    C        1      2        2 
  12  chr12_2409435     AAsi    A    G        0      0        2 
  12  chr12_2409435     AKia    A    G        0      0        2 
  12  chr12_2409435     AOna    A    G      0.5      1        2 
  12  chr12_2409435     ASom    A    G        0      0        2 
  12  chr12_2409435     HCab    A    G        0      0        2 
  12  chr12_2409435     HPrz    A    G        0      0        2 
  12  chr12_2409435     ZBoe    A    G        0      0        2 
  12  chr12_2409435     ZGre    A    G        0      0        2 
  12  chr12_2409435     ZHar    A    G        0      0        2 
  12  chr12_2409435   Sample    A    G        0      0        2 
  12  chr12_2412931     AAsi    G    A        0      0        2 
  12  chr12_2412931     AKia    G    A        0      0        2 
  12  chr12_2412931     AOna    G    A        0      0        2 
  12  chr12_2412931     ASom    G    A        0      0        2 
  12  chr12_2412931     HCab    G    A        0      0        2 
  12  chr12_2412931     HPrz    G    A      0.5      1        2 
  12  chr12_2412931     ZBoe    G    A        0      0        2 
  12  chr12_2412931     ZGre    G    A        0      0        2 
  12  chr12_2412931     ZHar    G    A        0      0        2 
  12  chr12_2412931   Sample    G    A        1      2        2 
  12  chr12_2413355     AAsi    G    A        0      0        2 
  12  chr12_2413355     AKia    G    A        0      0        2 
  12  chr12_2413355     AOna    G    A        0      0        2 
  12  chr12_2413355     ASom    G    A        0      0        2 
  12  chr12_2413355     HCab    G    A        1      2        2 
  12  chr12_2413355     HPrz    G    A        1      2        2 
  12  chr12_2413355     ZBoe    G    A        0      0        2 
  12  chr12_2413355     ZGre    G    A        0      0        2 
  12  chr12_2413355     ZHar    G    A        0      0        2 
  12  chr12_2413355   Sample    G    A        1      2        2 
  12  chr12_2414567     AAsi    T    G        0      0        2 
  12  chr12_2414567     AKia    T    G        0      0        2 
  12  chr12_2414567     AOna    T    G        0      0        2 
  12  chr12_2414567     ASom    T    G        0      0        2 
  12  chr12_2414567     HCab    T    G        0      0        2 
  12  chr12_2414567     HPrz    T    G        0      0        2 
  12  chr12_2414567     ZBoe    T    G      0.5      1        2 
  12  chr12_2414567     ZGre    T    G        0      0        2 
  12  chr12_2414567     ZHar    T    G        0      0        2 
  12  chr12_2414567   Sample    T    G        0      0        2 
  12  chr12_2417702     AAsi    A    G        0      0        2 
  12  chr12_2417702     AKia    A    G        0      0        2 
  12  chr12_2417702     AOna    A    G        0      0        2 
  12  chr12_2417702     ASom    A    G        0      0        2 
  12  chr12_2417702     HCab    A    G        0      0        2 
  12  chr12_2417702     HPrz    A    G        0      0        2 
  12  chr12_2417702     ZBoe    A    G        0      0        2 
  12  chr12_2417702     ZGre    A    G      0.5      1        2 
  12  chr12_2417702     ZHar    A    G        0      0        2 
  12  chr12_2417702   Sample    A    G        0      0        2 
  12  chr12_2418081     AAsi    G    A        1      2        2 
  12  chr12_2418081     AKia    G    A        0      0        2 
  12  chr12_2418081     AOna    G    A        0      0        2 
  12  chr12_2418081     ASom    G    A        1      2        2 
  12  chr12_2418081     HCab    G    A        0      0        2 
  12  chr12_2418081     HPrz    G    A        0      0        2 
  12  chr12_2418081     ZBoe    G    A        0      0        2 
  12  chr12_2418081     ZGre    G    A        0      0        2 
  12  chr12_2418081     ZHar    G    A        0      0        2 
  12  chr12_2418081   Sample    G    A        0      0        2 
  12  chr12_2419660     AAsi    A    G        0      0        2 
  12  chr12_2419660     AKia    A    G        0      0        2 
  12  chr12_2419660     AOna    A    G        0      0        2 
  12  chr12_2419660     ASom    A    G      0.5      1        2 
  12  chr12_2419660     HCab    A    G        0      0        2 
  12  chr12_2419660     HPrz    A    G        0      0        2 
  12  chr12_2419660     ZBoe    A    G        0      0        2 
  12  chr12_2419660     ZGre    A    G        0      0        2 
  12  chr12_2419660     ZHar    A    G        0      0        2 
  12  chr12_2419660   Sample    A    G        0      0        2 
  12  chr12_2419791     AAsi    C    G        1      2        2 
  12  chr12_2419791     AKia    C    G        0      0        2 
  12  chr12_2419791     AOna    C    G        0      0        2 
  12  chr12_2419791     ASom    C    G      0.5      1        2 
  12  chr12_2419791     HCab    C    G        0      0        2 
  12  chr12_2419791     HPrz    C    G        0      0        2 
  12  chr12_2419791     ZBoe    C    G        0      0        2 
  12  chr12_2419791     ZGre    C    G        0      0        2 
  12  chr12_2419791     ZHar    C    G        0      0        2 
  12  chr12_2419791   Sample    C    G        0      0        2 
  12  chr12_2428195     AAsi    G    A        0      0        2 
  12  chr12_2428195     AKia    G    A        0      0        2 
  12  chr12_2428195     AOna    G    A        0      0        2 
  12  chr12_2428195     ASom    G    A        0      0        2 
  12  chr12_2428195     HCab    G    A        1      2        2 
  12  chr12_2428195     HPrz    G    A        1      2        2 
  12  chr12_2428195     ZBoe    G    A        0      0        2 
  12  chr12_2428195     ZGre    G    A        0      0        2 
  12  chr12_2428195     ZHar    G    A        0      0        2 
  12  chr12_2428195   Sample    G    A        1      2        2 
  12  chr12_2429087     AAsi    G    T        0      0        2 
  12  chr12_2429087     AKia    G    T        0      0        2 
  12  chr12_2429087     AOna    G    T        0      0        2 
  12  chr12_2429087     ASom    G    T        0      0        2 
  12  chr12_2429087     HCab    G    T        1      2        2 
  12  chr12_2429087     HPrz    G    T      0.5      1        2 
  12  chr12_2429087     ZBoe    G    T        0      0        2 
  12  chr12_2429087     ZGre    G    T        0      0        2 
  12  chr12_2429087     ZHar    G    T        0      0        2 
  12  chr12_2429087   Sample    G    T        0      0        2 
  12  chr12_2432188     AAsi    G    A        0      0        2 
  12  chr12_2432188     AKia    G    A        0      0        2 
  12  chr12_2432188     AOna    G    A        0      0        2 
  12  chr12_2432188     ASom    G    A        0      0        2 
  12  chr12_2432188     HCab    G    A        1      2        2 
  12  chr12_2432188     HPrz    G    A        1      2        2 
  12  chr12_2432188     ZBoe    G    A        0      0        2 
  12  chr12_2432188     ZGre    G    A        0      0        2 
  12  chr12_2432188     ZHar    G    A        0      0        2 
  12  chr12_2432188   Sample    G    A        1      2        2 
  12  chr12_2432260     AAsi    A    G        0      0        2 
  12  chr12_2432260     AKia    A    G        0      0        2 
  12  chr12_2432260     AOna    A    G        0      0        2 
  12  chr12_2432260     ASom    A    G        0      0        2 
  12  chr12_2432260     HCab    A    G        0      0        2 
  12  chr12_2432260     HPrz    A    G        0      0        2 
  12  chr12_2432260     ZBoe    A    G        0      0        2 
  12  chr12_2432260     ZGre    A    G      0.5      1        2 
  12  chr12_2432260     ZHar    A    G        0      0        2 
  12  chr12_2432260   Sample    A    G        0      0        2 
  12  chr12_2435106     AAsi    T    C        0      0        2 
  12  chr12_2435106     AKia    T    C        0      0        2 
  12  chr12_2435106     AOna    T    C        0      0        2 
  12  chr12_2435106     ASom    T    C        0      0        2 
  12  chr12_2435106     HCab    T    C        1      2        2 
  12  chr12_2435106     HPrz    T    C        1      2        2 
  12  chr12_2435106     ZBoe    T    C        0      0        2 
  12  chr12_2435106     ZGre    T    C        0      0        2 
  12  chr12_2435106     ZHar    T    C        0      0        2 
  12  chr12_2435106   Sample    T    C        1      2        2 
  12  chr12_2435757     AAsi    T    C        0      0        2 
  12  chr12_2435757     AKia    T    C        0      0        2 
  12  chr12_2435757     AOna    T    C      0.5      1        2 
  12  chr12_2435757     ASom    T    C        0      0        2 
  12  chr12_2435757     HCab    T    C        0      0        2 
  12  chr12_2435757     HPrz    T    C        0      0        2 
  12  chr12_2435757     ZBoe    T    C        0      0        2 
  12  chr12_2435757     ZGre    T    C        0      0        2 
  12  chr12_2435757     ZHar    T    C        0      0        2 
  12  chr12_2435757   Sample    T    C        0      0        2 
  12  chr12_2438720     AAsi    C    G        0      0        2 
  12  chr12_2438720     AKia    C    G        0      0        2 
  12  chr12_2438720     AOna    C    G        0      0        2 
  12  chr12_2438720     ASom    C    G        0      0        2 
  12  chr12_2438720     HCab    C    G        1      2        2 
  12  chr12_2438720     HPrz    C    G        1      2        2 
  12  chr12_2438720     ZBoe    C    G        0      0        2 
  12  chr12_2438720     ZGre    C    G        0      0        2 
  12  chr12_2438720     ZHar    C    G        0      0        2 
  12  chr12_2438720   Sample    C    G        1      2        2 
  12  chr12_2439852     AAsi    G    T        0      0        2 
  12  chr12_2439852     AKia    G    T        1      2        2 
  12  chr12_2439852     AOna    G    T        0      0        2 
  12  chr12_2439852     ASom    G    T        0      0        2 
  12  chr12_2439852     HCab    G    T        0      0        2 
  12  chr12_2439852     HPrz    G    T        0      0        2 
  12  chr12_2439852     ZBoe    G    T        0      0        2 
  12  chr12_2439852     ZGre    G    T        0      0        2 
  12  chr12_2439852     ZHar    G    T        0      0        2 
  12  chr12_2439852   Sample    G    T        0      0        2 
  12  chr12_2440589     AAsi    G    C        0      0        2 
  12  chr12_2440589     AKia    G    C        0      0        2 
  12  chr12_2440589     AOna    G    C      0.5      1        2 
  12  chr12_2440589     ASom    G    C        0      0        2 
  12  chr12_2440589     HCab    G    C        0      0        2 
  12  chr12_2440589     HPrz    G    C        0      0        2 
  12  chr12_2440589     ZBoe    G    C        0      0        2 
  12  chr12_2440589     ZGre    G    C        0      0        2 
  12  chr12_2440589     ZHar    G    C        0      0        2 
  12  chr12_2440589   Sample    G    C        0      0        2 
  12  chr12_2442005     AAsi    C    T        0      0        2 
  12  chr12_2442005     AKia    C    T        0      0        2 
  12  chr12_2442005     AOna    C    T        0      0        2 
  12  chr12_2442005     ASom    C    T        0      0        2 
  12  chr12_2442005     HCab    C    T      0.5      1        2 
  12  chr12_2442005     HPrz    C    T        1      2        2 
  12  chr12_2442005     ZBoe    C    T        0      0        2 
  12  chr12_2442005     ZGre    C    T        0      0        2 
  12  chr12_2442005     ZHar    C    T        0      0        2 
  12  chr12_2442005   Sample    C    T        1      2        2 
  12  chr12_2444459     AAsi    A    G        0      0        2 
  12  chr12_2444459     AKia    A    G        0      0        2 
  12  chr12_2444459     AOna    A    G      0.5      1        2 
  12  chr12_2444459     ASom    A    G        0      0        2 
  12  chr12_2444459     HCab    A    G        0      0        2 
  12  chr12_2444459     HPrz    A    G        0      0        2 
  12  chr12_2444459     ZBoe    A    G        0      0        2 
  12  chr12_2444459     ZGre    A    G        0      0        2 
  12  chr12_2444459     ZHar    A    G        0      0        2 
  12  chr12_2444459   Sample    A    G        0      0        2 
  12  chr12_2447549     AAsi    C    T        0      0        2 
  12  chr12_2447549     AKia    C    T        0      0        2 
  12  chr12_2447549     AOna    C    T      0.5      1        2 
  12  chr12_2447549     ASom    C    T        0      0        2 
  12  chr12_2447549     HCab    C    T        0      0        2 
  12  chr12_2447549     HPrz    C    T        0      0        2 
  12  chr12_2447549     ZBoe    C    T        0      0        2 
  12  chr12_2447549     ZGre    C    T        0      0        2 
  12  chr12_2447549     ZHar    C    T        0      0        2 
  12  chr12_2447549   Sample    C    T        0      0        2 
  12  chr12_2447593     AAsi    G    T        0      0        2 
  12  chr12_2447593     AKia    G    T        0      0        2 
  12  chr12_2447593     AOna    G    T        0      0        2 
  12  chr12_2447593     ASom    G    T        0      0        2 
  12  chr12_2447593     HCab    G    T        0      0        2 
  12  chr12_2447593     HPrz    G    T        0      0        2 
  12  chr12_2447593     ZBoe    G    T        0      0        2 
  12  chr12_2447593     ZGre    G    T      0.5      1        2 
  12  chr12_2447593     ZHar    G    T        0      0        2 
  12  chr12_2447593   Sample    G    T        0      0        2 
  12  chr12_2455653     AAsi    A    G        0      0        2 
  12  chr12_2455653     AKia    A    G        0      0        2 
  12  chr12_2455653     AOna    A    G        0      0        2 
  12  chr12_2455653     ASom    A    G        0      0        2 
  12  chr12_2455653     HCab    A    G      0.5      1        2 
  12  chr12_2455653     HPrz    A    G      0.5      1        2 
  12  chr12_2455653     ZBoe    A    G        0      0        2 
  12  chr12_2455653     ZGre    A    G        0      0        2 
  12  chr12_2455653     ZHar    A    G        0      0        2 
  12  chr12_2455653   Sample    A    G        0      0        2 
  12  chr12_2458247     AAsi    A    G        0      0        2 
  12  chr12_2458247     AKia    A    G        0      0        2 
  12  chr12_2458247     AOna    A    G        0      0        2 
  12  chr12_2458247     ASom    A    G        0      0        2 
  12  chr12_2458247     HCab    A    G        0      0        2 
  12  chr12_2458247     HPrz    A    G        0      0        2 
  12  chr12_2458247     ZBoe    A    G        0      0        2 
  12  chr12_2458247     ZGre    A    G        1      2        2 
  12  chr12_2458247     ZHar    A    G        0      0        2 
  12  chr12_2458247   Sample    A    G        0      0        2 
  12  chr12_2459207     AAsi    G    A        0      0        2 
  12  chr12_2459207     AKia    G    A        0      0        2 
  12  chr12_2459207     AOna    G    A        0      0        2 
  12  chr12_2459207     ASom    G    A        0      0        2 
  12  chr12_2459207     HCab    G    A        1      2        2 
  12  chr12_2459207     HPrz    G    A        1      2        2 
  12  chr12_2459207     ZBoe    G    A        0      0        2 
  12  chr12_2459207     ZGre    G    A        0      0        2 
  12  chr12_2459207     ZHar    G    A        0      0        2 
  12  chr12_2459207   Sample    G    A        1      2        2 
  12  chr12_2463491     AAsi    G    C        1      2        2 
  12  chr12_2463491     AKia    G    C        0      0        2 
  12  chr12_2463491     AOna    G    C        0      0        2 
  12  chr12_2463491     ASom    G    C        1      2        2 
  12  chr12_2463491     HCab    G    C        0      0        2 
  12  chr12_2463491     HPrz    G    C        0      0        2 
  12  chr12_2463491     ZBoe    G    C        0      0        2 
  12  chr12_2463491     ZGre    G    C        0      0        2 
  12  chr12_2463491     ZHar    G    C        0      0        2 
  12  chr12_2463491   Sample    G    C        0      0        2 
  12  chr12_2463522     AAsi    T    C        0      0        2 
  12  chr12_2463522     AKia    T    C        0      0        2 
  12  chr12_2463522     AOna    T    C        0      0        2 
  12  chr12_2463522     ASom    T    C        0      0        2 
  12  chr12_2463522     HCab    T    C      0.5      1        2 
  12  chr12_2463522     HPrz    T    C        0      0        2 
  12  chr12_2463522     ZBoe    T    C        0      0        2 
  12  chr12_2463522     ZGre    T    C        0      0        2 
  12  chr12_2463522     ZHar    T    C        0      0        2 
  12  chr12_2463522   Sample    T    C        1      2        2 
  12  chr12_2463994     AAsi    G    A        0      0        2 
  12  chr12_2463994     AKia    G    A        0      0        2 
  12  chr12_2463994     AOna    G    A        0      0        2 
  12  chr12_2463994     ASom    G    A        0      0        2 
  12  chr12_2463994     HCab    G    A        1      2        2 
  12  chr12_2463994     HPrz    G    A        1      2        2 
  12  chr12_2463994     ZBoe    G    A        0      0        2 
  12  chr12_2463994     ZGre    G    A        0      0        2 
  12  chr12_2463994     ZHar    G    A        0      0        2 
  12  chr12_2463994   Sample    G    A        0      0        2 
  12  chr12_2464049     AAsi    A    G        0      0        2 
  12  chr12_2464049     AKia    A    G        0      0        2 
  12  chr12_2464049     AOna    A    G        0      0        2 
  12  chr12_2464049     ASom    A    G        0      0        2 
  12  chr12_2464049     HCab    A    G        0      0        2 
  12  chr12_2464049     HPrz    A    G        0      0        2 
  12  chr12_2464049     ZBoe    A    G        0      0        2 
  12  chr12_2464049     ZGre    A    G        0      0        2 
  12  chr12_2464049     ZHar    A    G        1      2        2 
  12  chr12_2464049   Sample    A    G        0      0        2 
  12  chr12_2479948     AAsi    T    C        0      0        2 
  12  chr12_2479948     AKia    T    C        0      0        2 
  12  chr12_2479948     AOna    T    C        0      0        2 
  12  chr12_2479948     ASom    T    C        0      0        2 
  12  chr12_2479948     HCab    T    C        1      2        2 
  12  chr12_2479948     HPrz    T    C        1      2        2 
  12  chr12_2479948     ZBoe    T    C        0      0        2 
  12  chr12_2479948     ZGre    T    C        0      0        2 
  12  chr12_2479948     ZHar    T    C        0      0        2 
  12  chr12_2479948   Sample    T    C        1      2        2 
  12  chr12_2481876     AAsi    T    C        0      0        2 
  12  chr12_2481876     AKia    T    C        0      0        2 
  12  chr12_2481876     AOna    T    C        0      0        2 
  12  chr12_2481876     ASom    T    C        0      0        2 
  12  chr12_2481876     HCab    T    C        1      2        2 
  12  chr12_2481876     HPrz    T    C        1      2        2 
  12  chr12_2481876     ZBoe    T    C        0      0        2 
  12  chr12_2481876     ZGre    T    C        0      0        2 
  12  chr12_2481876     ZHar    T    C        0      0        2 
  12  chr12_2481876   Sample    T    C        1      2        2 
  12  chr12_2481947     AAsi    C    G        0      0        2 
  12  chr12_2481947     AKia    C    G        1      2        2 
  12  chr12_2481947     AOna    C    G        0      0        2 
  12  chr12_2481947     ASom    C    G        0      0        2 
  12  chr12_2481947     HCab    C    G        0      0        2 
  12  chr12_2481947     HPrz    C    G        0      0        2 
  12  chr12_2481947     ZBoe    C    G        0      0        2 
  12  chr12_2481947     ZGre    C    G        0      0        2 
  12  chr12_2481947     ZHar    C    G        0      0        2 
  12  chr12_2481947   Sample    C    G        0      0        2 
  12  chr12_2487022     AAsi    T    G        0      0        2 
  12  chr12_2487022     AKia    T    G        0      0        2 
  12  chr12_2487022     AOna    T    G      0.5      1        2 
  12  chr12_2487022     ASom    T    G        0      0        2 
  12  chr12_2487022     HCab    T    G        0      0        2 
  12  chr12_2487022     HPrz    T    G        0      0        2 
  12  chr12_2487022     ZBoe    T    G        0      0        2 
  12  chr12_2487022     ZGre    T    G        0      0        2 
  12  chr12_2487022     ZHar    T    G        0      0        2 
  12  chr12_2487022   Sample    T    G        0      0        2 
  12  chr12_2493355     AAsi    A    G      0.5      1        2 
  12  chr12_2493355     AKia    A    G        0      0        2 
  12  chr12_2493355     AOna    A    G        0      0        2 
  12  chr12_2493355     ASom    A    G        0      0        2 
  12  chr12_2493355     HCab    A    G        0      0        2 
  12  chr12_2493355     HPrz    A    G        0      0        2 
  12  chr12_2493355     ZBoe    A    G        0      0        2 
  12  chr12_2493355     ZGre    A    G        0      0        2 
  12  chr12_2493355     ZHar    A    G        0      0        2 
  12  chr12_2493355   Sample    A    G        0      0        2 
  12  chr12_2497984     AAsi    A    G        0      0        2 
  12  chr12_2497984     AKia    A    G        0      0        2 
  12  chr12_2497984     AOna    A    G      0.5      1        2 
  12  chr12_2497984     ASom    A    G        0      0        2 
  12  chr12_2497984     HCab    A    G        0      0        2 
  12  chr12_2497984     HPrz    A    G        0      0        2 
  12  chr12_2497984     ZBoe    A    G        0      0        2 
  12  chr12_2497984     ZGre    A    G        0      0        2 
  12  chr12_2497984     ZHar    A    G        0      0        2 
  12  chr12_2497984   Sample    A    G        0      0        2 
  12  chr12_2498981     AAsi    C    A      0.5      1        2 
  12  chr12_2498981     AKia    C    A        0      0        2 
  12  chr12_2498981     AOna    C    A        0      0        2 
```
