## Supplementary File 9. Zonkey (Schubert et al. 2017) report for donkey specimen Ancient9. for "No genetic evidence yet for hinnies at Mazongshan (400-160 BCE), northwestern China": incl_ts.frq.strat (part 157 of 308)

```
  12  chr12_2498981     ASom    C    A        0      0        2 
  12  chr12_2498981     HCab    C    A        0      0        2 
  12  chr12_2498981     HPrz    C    A        0      0        2 
  12  chr12_2498981     ZBoe    C    A        0      0        2 
  12  chr12_2498981     ZGre    C    A        0      0        2 
  12  chr12_2498981     ZHar    C    A        0      0        2 
  12  chr12_2498981   Sample    C    A        0      0        2 
  12  chr12_2499635     AAsi    G    A        0      0        2 
  12  chr12_2499635     AKia    G    A        0      0        2 
  12  chr12_2499635     AOna    G    A        0      0        2 
  12  chr12_2499635     ASom    G    A        0      0        2 
  12  chr12_2499635     HCab    G    A        0      0        2 
  12  chr12_2499635     HPrz    G    A        0      0        2 
  12  chr12_2499635     ZBoe    G    A      0.5      1        2 
  12  chr12_2499635     ZGre    G    A        0      0        2 
  12  chr12_2499635     ZHar    G    A        0      0        2 
  12  chr12_2499635   Sample    G    A        0      0        2 
  12  chr12_2502232     AAsi    T    C        0      0        2 
  12  chr12_2502232     AKia    T    C        0      0        2 
  12  chr12_2502232     AOna    T    C        0      0        2 
  12  chr12_2502232     ASom    T    C        0      0        2 
  12  chr12_2502232     HCab    T    C        0      0        2 
  12  chr12_2502232     HPrz    T    C        0      0        2 
  12  chr12_2502232     ZBoe    T    C        0      0        2 
  12  chr12_2502232     ZGre    T    C        1      2        2 
  12  chr12_2502232     ZHar    T    C        0      0        2 
  12  chr12_2502232   Sample    T    C        0      0        2 
  12  chr12_2508555     AAsi    G    A        0      0        2 
  12  chr12_2508555     AKia    G    A        0      0        2 
  12  chr12_2508555     AOna    G    A      0.5      1        2 
  12  chr12_2508555     ASom    G    A        0      0        2 
  12  chr12_2508555     HCab    G    A        0      0        2 
  12  chr12_2508555     HPrz    G    A        0      0        2 
  12  chr12_2508555     ZBoe    G    A        0      0        2 
  12  chr12_2508555     ZGre    G    A        0      0        2 
  12  chr12_2508555     ZHar    G    A        0      0        2 
  12  chr12_2508555   Sample    G    A        0      0        2 
  12  chr12_2509559     AAsi    A    G        0      0        2 
  12  chr12_2509559     AKia    A    G        0      0        2 
  12  chr12_2509559     AOna    A    G        0      0        2 
  12  chr12_2509559     ASom    A    G        0      0        2 
  12  chr12_2509559     HCab    A    G        0      0        2 
  12  chr12_2509559     HPrz    A    G      0.5      1        2 
  12  chr12_2509559     ZBoe    A    G        0      0        2 
  12  chr12_2509559     ZGre    A    G        0      0        2 
  12  chr12_2509559     ZHar    A    G        0      0        2 
  12  chr12_2509559   Sample    A    G        0      0        2 
  12  chr12_2510990     AAsi    C    G        0      0        2 
  12  chr12_2510990     AKia    C    G        0      0        2 
  12  chr12_2510990     AOna    C    G        0      0        2 
  12  chr12_2510990     ASom    C    G        0      0        2 
  12  chr12_2510990     HCab    C    G        0      0        2 
  12  chr12_2510990     HPrz    C    G        0      0        2 
  12  chr12_2510990     ZBoe    C    G        0      0        2 
  12  chr12_2510990     ZGre    C    G        0      0        2 
  12  chr12_2510990     ZHar    C    G        1      2        2 
  12  chr12_2510990   Sample    C    G        0      0        2 
  12  chr12_2520863     AAsi    T    C      0.5      1        2 
  12  chr12_2520863     AKia    T    C        0      0        2 
  12  chr12_2520863     AOna    T    C        0      0        2 
  12  chr12_2520863     ASom    T    C      0.5      1        2 
  12  chr12_2520863     HCab    T    C        0      0        2 
  12  chr12_2520863     HPrz    T    C        0      0        2 
  12  chr12_2520863     ZBoe    T    C        0      0        2 
  12  chr12_2520863     ZGre    T    C        0      0        2 
  12  chr12_2520863     ZHar    T    C        0      0        2 
  12  chr12_2520863   Sample    T    C        0      0        2 
  12  chr12_2534863     AAsi    T    C        0      0        2 
  12  chr12_2534863     AKia    T    C        0      0        2 
  12  chr12_2534863     AOna    T    C        0      0        2 
  12  chr12_2534863     ASom    T    C        0      0        2 
  12  chr12_2534863     HCab    T    C        1      2        2 
  12  chr12_2534863     HPrz    T    C        1      2        2 
  12  chr12_2534863     ZBoe    T    C        0      0        2 
  12  chr12_2534863     ZGre    T    C        0      0        2 
  12  chr12_2534863     ZHar    T    C        0      0        2 
  12  chr12_2534863   Sample    T    C        1      2        2 
  12  chr12_2538764     AAsi    T    C        0      0        2 
  12  chr12_2538764     AKia    T    C        0      0        2 
  12  chr12_2538764     AOna    T    C        0      0        2 
  12  chr12_2538764     ASom    T    C        0      0        2 
  12  chr12_2538764     HCab    T    C        0      0        2 
  12  chr12_2538764     HPrz    T    C        0      0        2 
  12  chr12_2538764     ZBoe    T    C        1      2        2 
  12  chr12_2538764     ZGre    T    C        0      0        2 
  12  chr12_2538764     ZHar    T    C        1      2        2 
  12  chr12_2538764   Sample    T    C        0      0        2 
  12  chr12_2540324     AAsi    G    A        0      0        2 
  12  chr12_2540324     AKia    G    A        0      0        2 
  12  chr12_2540324     AOna    G    A        0      0        2 
  12  chr12_2540324     ASom    G    A        0      0        2 
  12  chr12_2540324     HCab    G    A        1      2        2 
  12  chr12_2540324     HPrz    G    A        1      2        2 
  12  chr12_2540324     ZBoe    G    A        0      0        2 
  12  chr12_2540324     ZGre    G    A        0      0        2 
  12  chr12_2540324     ZHar    G    A        0      0        2 
  12  chr12_2540324   Sample    G    A        1      2        2 
  12  chr12_2541360     AAsi    A    G        0      0        2 
  12  chr12_2541360     AKia    A    G        0      0        2 
  12  chr12_2541360     AOna    A    G      0.5      1        2 
  12  chr12_2541360     ASom    A    G        0      0        2 
  12  chr12_2541360     HCab    A    G        0      0        2 
  12  chr12_2541360     HPrz    A    G        0      0        2 
  12  chr12_2541360     ZBoe    A    G        0      0        2 
  12  chr12_2541360     ZGre    A    G        0      0        2 
  12  chr12_2541360     ZHar    A    G        0      0        2 
  12  chr12_2541360   Sample    A    G        0      0        2 
  12  chr12_2541813     AAsi    G    C        0      0        2 
  12  chr12_2541813     AKia    G    C        0      0        2 
  12  chr12_2541813     AOna    G    C        0      0        2 
  12  chr12_2541813     ASom    G    C        0      0        2 
  12  chr12_2541813     HCab    G    C      0.5      1        2 
  12  chr12_2541813     HPrz    G    C        0      0        2 
  12  chr12_2541813     ZBoe    G    C        0      0        2 
  12  chr12_2541813     ZGre    G    C        0      0        2 
  12  chr12_2541813     ZHar    G    C        0      0        2 
  12  chr12_2541813   Sample    G    C        0      0        2 
  12  chr12_2542678     AAsi    A    G        0      0        2 
  12  chr12_2542678     AKia    A    G        1      2        2 
  12  chr12_2542678     AOna    A    G      0.5      1        2 
  12  chr12_2542678     ASom    A    G        0      0        2 
  12  chr12_2542678     HCab    A    G        0      0        2 
  12  chr12_2542678     HPrz    A    G        0      0        2 
  12  chr12_2542678     ZBoe    A    G        0      0        2 
  12  chr12_2542678     ZGre    A    G        0      0        2 
  12  chr12_2542678     ZHar    A    G        0      0        2 
  12  chr12_2542678   Sample    A    G        0      0        2 
  12  chr12_2544469     AAsi    T    C        0      0        2 
  12  chr12_2544469     AKia    T    C        0      0        2 
  12  chr12_2544469     AOna    T    C        0      0        2 
  12  chr12_2544469     ASom    T    C        0      0        2 
  12  chr12_2544469     HCab    T    C        0      0        2 
  12  chr12_2544469     HPrz    T    C        0      0        2 
  12  chr12_2544469     ZBoe    T    C        0      0        2 
  12  chr12_2544469     ZGre    T    C        1      2        2 
  12  chr12_2544469     ZHar    T    C        0      0        2 
  12  chr12_2544469   Sample    T    C        0      0        2 
  12  chr12_2546367     AAsi    T    C        0      0        2 
  12  chr12_2546367     AKia    T    C        0      0        2 
  12  chr12_2546367     AOna    T    C        0      0        2 
  12  chr12_2546367     ASom    T    C        0      0        2 
  12  chr12_2546367     HCab    T    C        1      2        2 
  12  chr12_2546367     HPrz    T    C        1      2        2 
  12  chr12_2546367     ZBoe    T    C        0      0        2 
  12  chr12_2546367     ZGre    T    C        0      0        2 
  12  chr12_2546367     ZHar    T    C        0      0        2 
  12  chr12_2546367   Sample    T    C        1      2        2 
  12  chr12_2546994     AAsi    A    C        0      0        2 
  12  chr12_2546994     AKia    A    C        0      0        2 
  12  chr12_2546994     AOna    A    C      0.5      1        2 
  12  chr12_2546994     ASom    A    C        0      0        2 
  12  chr12_2546994     HCab    A    C        0      0        2 
  12  chr12_2546994     HPrz    A    C        0      0        2 
  12  chr12_2546994     ZBoe    A    C        0      0        2 
  12  chr12_2546994     ZGre    A    C        0      0        2 
  12  chr12_2546994     ZHar    A    C        0      0        2 
  12  chr12_2546994   Sample    A    C        0      0        2 
  12  chr12_2551008     AAsi    G    A        0      0        2 
  12  chr12_2551008     AKia    G    A        0      0        2 
  12  chr12_2551008     AOna    G    A        0      0        2 
  12  chr12_2551008     ASom    G    A        0      0        2 
  12  chr12_2551008     HCab    G    A        0      0        2 
  12  chr12_2551008     HPrz    G    A        0      0        2 
  12  chr12_2551008     ZBoe    G    A        1      2        2 
  12  chr12_2551008     ZGre    G    A        0      0        2 
  12  chr12_2551008     ZHar    G    A        1      2        2 
  12  chr12_2551008   Sample    G    A        0      0        2 
  12  chr12_2553249     AAsi    G    T        0      0        2 
  12  chr12_2553249     AKia    G    T        0      0        2 
  12  chr12_2553249     AOna    G    T        0      0        2 
  12  chr12_2553249     ASom    G    T        0      0        2 
  12  chr12_2553249     HCab    G    T        1      2        2 
  12  chr12_2553249     HPrz    G    T        1      2        2 
  12  chr12_2553249     ZBoe    G    T        0      0        2 
  12  chr12_2553249     ZGre    G    T        0      0        2 
  12  chr12_2553249     ZHar    G    T        0      0        2 
  12  chr12_2553249   Sample    G    T        1      2        2 
  12  chr12_2555830     AAsi    G    A        0      0        2 
  12  chr12_2555830     AKia    G    A        0      0        2 
  12  chr12_2555830     AOna    G    A        0      0        2 
  12  chr12_2555830     ASom    G    A        0      0        2 
  12  chr12_2555830     HCab    G    A        1      2        2 
  12  chr12_2555830     HPrz    G    A        1      2        2 
  12  chr12_2555830     ZBoe    G    A        0      0        2 
  12  chr12_2555830     ZGre    G    A        0      0        2 
  12  chr12_2555830     ZHar    G    A      0.5      1        2 
  12  chr12_2555830   Sample    G    A        1      2        2 
  12  chr12_2561378     AAsi    G    A        0      0        2 
  12  chr12_2561378     AKia    G    A        0      0        2 
  12  chr12_2561378     AOna    G    A        0      0        2 
  12  chr12_2561378     ASom    G    A        0      0        2 
  12  chr12_2561378     HCab    G    A        1      2        2 
  12  chr12_2561378     HPrz    G    A        1      2        2 
  12  chr12_2561378     ZBoe    G    A        0      0        2 
  12  chr12_2561378     ZGre    G    A        0      0        2 
  12  chr12_2561378     ZHar    G    A        0      0        2 
  12  chr12_2561378   Sample    G    A        1      2        2 
  12  chr12_2561678     AAsi    C    G        0      0        2 
  12  chr12_2561678     AKia    C    G        0      0        2 
  12  chr12_2561678     AOna    C    G        0      0        2 
  12  chr12_2561678     ASom    C    G        0      0        2 
  12  chr12_2561678     HCab    C    G        0      0        2 
  12  chr12_2561678     HPrz    C    G        0      0        2 
  12  chr12_2561678     ZBoe    C    G        0      0        2 
  12  chr12_2561678     ZGre    C    G      0.5      1        2 
  12  chr12_2561678     ZHar    C    G        0      0        2 
  12  chr12_2561678   Sample    C    G        0      0        2 
  12  chr12_2564378     AAsi    T    G        0      0        2 
  12  chr12_2564378     AKia    T    G        1      2        2 
  12  chr12_2564378     AOna    T    G        0      0        2 
  12  chr12_2564378     ASom    T    G        0      0        2 
  12  chr12_2564378     HCab    T    G        0      0        2 
  12  chr12_2564378     HPrz    T    G        0      0        2 
  12  chr12_2564378     ZBoe    T    G        0      0        2 
  12  chr12_2564378     ZGre    T    G        0      0        2 
  12  chr12_2564378     ZHar    T    G        0      0        2 
  12  chr12_2564378   Sample    T    G        0      0        2 
  12  chr12_2565961     AAsi    C    T        0      0        2 
  12  chr12_2565961     AKia    C    T        0      0        2 
  12  chr12_2565961     AOna    C    T        0      0        2 
  12  chr12_2565961     ASom    C    T        0      0        2 
  12  chr12_2565961     HCab    C    T        1      2        2 
  12  chr12_2565961     HPrz    C    T        1      2        2 
  12  chr12_2565961     ZBoe    C    T        0      0        2 
  12  chr12_2565961     ZGre    C    T        0      0        2 
  12  chr12_2565961     ZHar    C    T        0      0        2 
  12  chr12_2565961   Sample    C    T        1      2        2 
  12  chr12_2566998     AAsi    A    G        0      0        2 
  12  chr12_2566998     AKia    A    G        0      0        2 
  12  chr12_2566998     AOna    A    G        0      0        2 
  12  chr12_2566998     ASom    A    G        0      0        2 
  12  chr12_2566998     HCab    A    G        0      0        2 
  12  chr12_2566998     HPrz    A    G        0      0        2 
  12  chr12_2566998     ZBoe    A    G        0      0        2 
  12  chr12_2566998     ZGre    A    G        0      0        2 
  12  chr12_2566998     ZHar    A    G        1      2        2 
  12  chr12_2566998   Sample    A    G        0      0        2 
  12  chr12_2569112     AAsi    C    G      0.5      1        2 
  12  chr12_2569112     AKia    C    G        0      0        2 
  12  chr12_2569112     AOna    C    G        0      0        2 
  12  chr12_2569112     ASom    C    G        0      0        2 
  12  chr12_2569112     HCab    C    G        0      0        2 
  12  chr12_2569112     HPrz    C    G        0      0        2 
  12  chr12_2569112     ZBoe    C    G        0      0        2 
  12  chr12_2569112     ZGre    C    G        0      0        2 
  12  chr12_2569112     ZHar    C    G        0      0        2 
  12  chr12_2569112   Sample    C    G        0      0        2 
  12  chr12_2569221     AAsi    T    C        0      0        2 
  12  chr12_2569221     AKia    T    C      0.5      1        2 
  12  chr12_2569221     AOna    T    C        0      0        2 
  12  chr12_2569221     ASom    T    C        0      0        2 
  12  chr12_2569221     HCab    T    C        0      0        2 
  12  chr12_2569221     HPrz    T    C        0      0        2 
  12  chr12_2569221     ZBoe    T    C        0      0        2 
  12  chr12_2569221     ZGre    T    C        0      0        2 
  12  chr12_2569221     ZHar    T    C        0      0        2 
  12  chr12_2569221   Sample    T    C        0      0        2 
  12  chr12_2569679     AAsi    G    A        0      0        2 
  12  chr12_2569679     AKia    G    A        0      0        2 
  12  chr12_2569679     AOna    G    A        0      0        2 
  12  chr12_2569679     ASom    G    A        0      0        2 
  12  chr12_2569679     HCab    G    A        1      2        2 
  12  chr12_2569679     HPrz    G    A        1      2        2 
  12  chr12_2569679     ZBoe    G    A        0      0        2 
  12  chr12_2569679     ZGre    G    A        0      0        2 
  12  chr12_2569679     ZHar    G    A        0      0        2 
  12  chr12_2569679   Sample    G    A        1      2        2 
  12  chr12_2570523     AAsi    T    C        0      0        2 
  12  chr12_2570523     AKia    T    C        0      0        2 
  12  chr12_2570523     AOna    T    C        0      0        2 
  12  chr12_2570523     ASom    T    C        0      0        2 
  12  chr12_2570523     HCab    T    C        1      2        2 
  12  chr12_2570523     HPrz    T    C        1      2        2 
  12  chr12_2570523     ZBoe    T    C        0      0        2 
  12  chr12_2570523     ZGre    T    C        0      0        2 
  12  chr12_2570523     ZHar    T    C        0      0        2 
  12  chr12_2570523   Sample    T    C        1      2        2 
  12  chr12_2577841     AAsi    C    G        0      0        2 
  12  chr12_2577841     AKia    C    G        0      0        2 
  12  chr12_2577841     AOna    C    G        0      0        2 
  12  chr12_2577841     ASom    C    G        0      0        2 
  12  chr12_2577841     HCab    C    G        1      2        2 
  12  chr12_2577841     HPrz    C    G        1      2        2 
  12  chr12_2577841     ZBoe    C    G        0      0        2 
  12  chr12_2577841     ZGre    C    G        0      0        2 
  12  chr12_2577841     ZHar    C    G        0      0        2 
  12  chr12_2577841   Sample    C    G        1      2        2 
  12  chr12_2608828     AAsi    T    C        0      0        2 
  12  chr12_2608828     AKia    T    C        0      0        2 
  12  chr12_2608828     AOna    T    C        0      0        2 
  12  chr12_2608828     ASom    T    C        0      0        2 
  12  chr12_2608828     HCab    T    C        1      2        2 
  12  chr12_2608828     HPrz    T    C        1      2        2 
  12  chr12_2608828     ZBoe    T    C        0      0        2 
  12  chr12_2608828     ZGre    T    C        0      0        2 
  12  chr12_2608828     ZHar    T    C        0      0        2 
  12  chr12_2608828   Sample    T    C        1      2        2 
  12  chr12_2612972     AAsi    T    C        0      0        2 
  12  chr12_2612972     AKia    T    C        0      0        2 
  12  chr12_2612972     AOna    T    C        0      0        2 
  12  chr12_2612972     ASom    T    C        0      0        2 
  12  chr12_2612972     HCab    T    C        0      0        2 
  12  chr12_2612972     HPrz    T    C      0.5      1        2 
  12  chr12_2612972     ZBoe    T    C        0      0        2 
  12  chr12_2612972     ZGre    T    C        0      0        2 
  12  chr12_2612972     ZHar    T    C        0      0        2 
  12  chr12_2612972   Sample    T    C        0      0        2 
  12  chr12_2615652     AAsi    T    C        0      0        2 
  12  chr12_2615652     AKia    T    C        0      0        2 
  12  chr12_2615652     AOna    T    C        0      0        2 
  12  chr12_2615652     ASom    T    C        0      0        2 
  12  chr12_2615652     HCab    T    C        0      0        2 
  12  chr12_2615652     HPrz    T    C      0.5      1        2 
  12  chr12_2615652     ZBoe    T    C        0      0        2 
  12  chr12_2615652     ZGre    T    C        0      0        2 
  12  chr12_2615652     ZHar    T    C        0      0        2 
  12  chr12_2615652   Sample    T    C        0      0        2 
  12  chr12_2617709     AAsi    T    C        0      0        2 
  12  chr12_2617709     AKia    T    C        0      0        2 
  12  chr12_2617709     AOna    T    C        0      0        2 
  12  chr12_2617709     ASom    T    C        0      0        2 
  12  chr12_2617709     HCab    T    C        0      0        2 
  12  chr12_2617709     HPrz    T    C        0      0        2 
  12  chr12_2617709     ZBoe    T    C        1      2        2 
  12  chr12_2617709     ZGre    T    C        1      2        2 
  12  chr12_2617709     ZHar    T    C        1      2        2 
  12  chr12_2617709   Sample    T    C        0      0        2 
  12  chr12_2617799     AAsi    A    C      0.5      1        2 
  12  chr12_2617799     AKia    A    C        0      0        2 
  12  chr12_2617799     AOna    A    C        0      0        2 
  12  chr12_2617799     ASom    A    C        0      0        2 
  12  chr12_2617799     HCab    A    C        0      0        2 
  12  chr12_2617799     HPrz    A    C        0      0        2 
  12  chr12_2617799     ZBoe    A    C        0      0        2 
  12  chr12_2617799     ZGre    A    C        0      0        2 
  12  chr12_2617799     ZHar    A    C        0      0        2 
  12  chr12_2617799   Sample    A    C        0      0        2 
  12  chr12_2618257     AAsi    T    C        0      0        2 
  12  chr12_2618257     AKia    T    C      0.5      1        2 
  12  chr12_2618257     AOna    T    C      0.5      1        2 
  12  chr12_2618257     ASom    T    C        0      0        2 
  12  chr12_2618257     HCab    T    C        0      0        2 
  12  chr12_2618257     HPrz    T    C        0      0        2 
  12  chr12_2618257     ZBoe    T    C        0      0        2 
  12  chr12_2618257     ZGre    T    C        0      0        2 
  12  chr12_2618257     ZHar    T    C        0      0        2 
  12  chr12_2618257   Sample    T    C        0      0        2 
  12  chr12_2620905     AAsi    G    C        0      0        2 
  12  chr12_2620905     AKia    G    C      0.5      1        2 
  12  chr12_2620905     AOna    G    C        0      0        2 
  12  chr12_2620905     ASom    G    C        0      0        2 
  12  chr12_2620905     HCab    G    C        0      0        2 
  12  chr12_2620905     HPrz    G    C        0      0        2 
  12  chr12_2620905     ZBoe    G    C        0      0        2 
  12  chr12_2620905     ZGre    G    C        0      0        2 
  12  chr12_2620905     ZHar    G    C        0      0        2 
  12  chr12_2620905   Sample    G    C        0      0        2 
  12  chr12_2623998     AAsi    T    C        0      0        2 
  12  chr12_2623998     AKia    T    C        1      2        2 
  12  chr12_2623998     AOna    T    C        0      0        2 
  12  chr12_2623998     ASom    T    C        0      0        2 
  12  chr12_2623998     HCab    T    C        0      0        2 
  12  chr12_2623998     HPrz    T    C        0      0        2 
  12  chr12_2623998     ZBoe    T    C        0      0        2 
  12  chr12_2623998     ZGre    T    C        0      0        2 
  12  chr12_2623998     ZHar    T    C        0      0        2 
  12  chr12_2623998   Sample    T    C        0      0        2 
  12  chr12_2625151     AAsi    A    G        0      0        2 
  12  chr12_2625151     AKia    A    G      0.5      1        2 
  12  chr12_2625151     AOna    A    G        0      0        2 
  12  chr12_2625151     ASom    A    G        0      0        2 
  12  chr12_2625151     HCab    A    G        0      0        2 
  12  chr12_2625151     HPrz    A    G        0      0        2 
  12  chr12_2625151     ZBoe    A    G        0      0        2 
  12  chr12_2625151     ZGre    A    G        0      0        2 
  12  chr12_2625151     ZHar    A    G        0      0        2 
  12  chr12_2625151   Sample    A    G        0      0        2 
  12  chr12_2625183     AAsi    C    T        0      0        2 
  12  chr12_2625183     AKia    C    T        0      0        2 
  12  chr12_2625183     AOna    C    T        0      0        2 
  12  chr12_2625183     ASom    C    T        0      0        2 
  12  chr12_2625183     HCab    C    T        1      2        2 
  12  chr12_2625183     HPrz    C    T        1      2        2 
  12  chr12_2625183     ZBoe    C    T        0      0        2 
  12  chr12_2625183     ZGre    C    T        0      0        2 
  12  chr12_2625183     ZHar    C    T        0      0        2 
  12  chr12_2625183   Sample    C    T        1      2        2 
  12  chr12_2627218     AAsi    T    C        0      0        2 
  12  chr12_2627218     AKia    T    C        0      0        2 
  12  chr12_2627218     AOna    T    C      0.5      1        2 
  12  chr12_2627218     ASom    T    C        0      0        2 
  12  chr12_2627218     HCab    T    C        0      0        2 
  12  chr12_2627218     HPrz    T    C        0      0        2 
  12  chr12_2627218     ZBoe    T    C        0      0        2 
  12  chr12_2627218     ZGre    T    C        0      0        2 
  12  chr12_2627218     ZHar    T    C        0      0        2 
  12  chr12_2627218   Sample    T    C        0      0        2 
  12  chr12_2632078     AAsi    T    G        0      0        2 
  12  chr12_2632078     AKia    T    G        0      0        2 
  12  chr12_2632078     AOna    T    G        0      0        2 
  12  chr12_2632078     ASom    T    G        0      0        2 
  12  chr12_2632078     HCab    T    G        1      2        2 
  12  chr12_2632078     HPrz    T    G        1      2        2 
  12  chr12_2632078     ZBoe    T    G        0      0        2 
  12  chr12_2632078     ZGre    T    G        0      0        2 
  12  chr12_2632078     ZHar    T    G        0      0        2 
  12  chr12_2632078   Sample    T    G        1      2        2 
  12  chr12_2638011     AAsi    C    G        0      0        2 
  12  chr12_2638011     AKia    C    G        1      2        2 
  12  chr12_2638011     AOna    C    G        0      0        2 
  12  chr12_2638011     ASom    C    G      0.5      1        2 
  12  chr12_2638011     HCab    C    G        0      0        2 
  12  chr12_2638011     HPrz    C    G        0      0        2 
  12  chr12_2638011     ZBoe    C    G        1      2        2 
  12  chr12_2638011     ZGre    C    G        1      2        2 
  12  chr12_2638011     ZHar    C    G        1      2        2 
  12  chr12_2638011   Sample    C    G        0      0        2 
  12  chr12_2642025     AAsi    T    G        0      0        2 
  12  chr12_2642025     AKia    T    G        0      0        2 
  12  chr12_2642025     AOna    T    G        0      0        2 
  12  chr12_2642025     ASom    T    G        0      0        2 
  12  chr12_2642025     HCab    T    G        1      2        2 
  12  chr12_2642025     HPrz    T    G        1      2        2 
  12  chr12_2642025     ZBoe    T    G        0      0        2 
  12  chr12_2642025     ZGre    T    G        0      0        2 
  12  chr12_2642025     ZHar    T    G        0      0        2 
  12  chr12_2642025   Sample    T    G        1      2        2 
  12  chr12_2654087     AAsi    G    A        0      0        2 
  12  chr12_2654087     AKia    G    A        0      0        2 
  12  chr12_2654087     AOna    G    A        0      0        2 
  12  chr12_2654087     ASom    G    A        0      0        2 
  12  chr12_2654087     HCab    G    A        1      2        2 
  12  chr12_2654087     HPrz    G    A        1      2        2 
  12  chr12_2654087     ZBoe    G    A        0      0        2 
  12  chr12_2654087     ZGre    G    A        0      0        2 
  12  chr12_2654087     ZHar    G    A        0      0        2 
  12  chr12_2654087   Sample    G    A        1      2        2 
  12  chr12_2654278     AAsi    T    C        0      0        2 
  12  chr12_2654278     AKia    T    C        0      0        2 
  12  chr12_2654278     AOna    T    C        0      0        2 
  12  chr12_2654278     ASom    T    C        0      0        2 
  12  chr12_2654278     HCab    T    C        0      0        2 
  12  chr12_2654278     HPrz    T    C      0.5      1        2 
  12  chr12_2654278     ZBoe    T    C        0      0        2 
  12  chr12_2654278     ZGre    T    C        0      0        2 
  12  chr12_2654278     ZHar    T    C        0      0        2 
  12  chr12_2654278   Sample    T    C        0      0        2 
  12  chr12_2662881     AAsi    T    C        0      0        2 
  12  chr12_2662881     AKia    T    C        0      0        2 
  12  chr12_2662881     AOna    T    C        0      0        2 
  12  chr12_2662881     ASom    T    C      0.5      1        2 
  12  chr12_2662881     HCab    T    C        0      0        2 
  12  chr12_2662881     HPrz    T    C        0      0        2 
  12  chr12_2662881     ZBoe    T    C        0      0        2 
  12  chr12_2662881     ZGre    T    C        0      0        2 
  12  chr12_2662881     ZHar    T    C        0      0        2 
  12  chr12_2662881   Sample    T    C        0      0        2 
  12  chr12_2663505     AAsi    T    C        1      2        2 
  12  chr12_2663505     AKia    T    C        0      0        2 
  12  chr12_2663505     AOna    T    C        0      0        2 
  12  chr12_2663505     ASom    T    C        1      2        2 
  12  chr12_2663505     HCab    T    C        0      0        2 
  12  chr12_2663505     HPrz    T    C        0      0        2 
  12  chr12_2663505     ZBoe    T    C        0      0        2 
  12  chr12_2663505     ZGre    T    C        0      0        2 
  12  chr12_2663505     ZHar    T    C        0      0        2 
  12  chr12_2663505   Sample    T    C        0      0        2 
  12  chr12_2664866     AAsi    A    G        0      0        2 
  12  chr12_2664866     AKia    A    G        0      0        2 
  12  chr12_2664866     AOna    A    G        0      0        2 
  12  chr12_2664866     ASom    A    G        0      0        2 
  12  chr12_2664866     HCab    A    G        1      2        2 
  12  chr12_2664866     HPrz    A    G        1      2        2 
  12  chr12_2664866     ZBoe    A    G        0      0        2 
  12  chr12_2664866     ZGre    A    G        0      0        2 
  12  chr12_2664866     ZHar    A    G        0      0        2 
  12  chr12_2664866   Sample    A    G        1      2        2 
  12  chr12_2665014     AAsi    A    G        0      0        2 
  12  chr12_2665014     AKia    A    G        0      0        2 
  12  chr12_2665014     AOna    A    G        0      0        2 
  12  chr12_2665014     ASom    A    G        0      0        2 
  12  chr12_2665014     HCab    A    G        1      2        2 
  12  chr12_2665014     HPrz    A    G        1      2        2 
  12  chr12_2665014     ZBoe    A    G        0      0        2 
  12  chr12_2665014     ZGre    A    G        0      0        2 
  12  chr12_2665014     ZHar    A    G        0      0        2 
  12  chr12_2665014   Sample    A    G        1      2        2 
  12  chr12_2665197     AAsi    C    G        0      0        2 
  12  chr12_2665197     AKia    C    G        0      0        2 
  12  chr12_2665197     AOna    C    G        0      0        2 
  12  chr12_2665197     ASom    C    G        0      0        2 
  12  chr12_2665197     HCab    C    G        0      0        2 
  12  chr12_2665197     HPrz    C    G        0      0        2 
  12  chr12_2665197     ZBoe    C    G        0      0        2 
  12  chr12_2665197     ZGre    C    G        0      0        2 
  12  chr12_2665197     ZHar    C    G        1      2        2 
  12  chr12_2665197   Sample    C    G        0      0        2 
  12  chr12_2665873     AAsi    T    A        1      2        2 
  12  chr12_2665873     AKia    T    A        0      0        2 
  12  chr12_2665873     AOna    T    A        0      0        2 
  12  chr12_2665873     ASom    T    A        1      2        2 
  12  chr12_2665873     HCab    T    A        0      0        2 
  12  chr12_2665873     HPrz    T    A        0      0        2 
  12  chr12_2665873     ZBoe    T    A        0      0        2 
  12  chr12_2665873     ZGre    T    A        0      0        2 
  12  chr12_2665873     ZHar    T    A        0      0        2 
  12  chr12_2665873   Sample    T    A        0      0        2 
  12  chr12_2666594     AAsi    C    T        0      0        2 
  12  chr12_2666594     AKia    C    T        0      0        2 
  12  chr12_2666594     AOna    C    T        0      0        2 
  12  chr12_2666594     ASom    C    T        0      0        2 
  12  chr12_2666594     HCab    C    T        1      2        2 
  12  chr12_2666594     HPrz    C    T        1      2        2 
  12  chr12_2666594     ZBoe    C    T        0      0        2 
  12  chr12_2666594     ZGre    C    T        0      0        2 
  12  chr12_2666594     ZHar    C    T        0      0        2 
  12  chr12_2666594   Sample    C    T        1      2        2 
  12  chr12_2668694     AAsi    G    A        0      0        2 
  12  chr12_2668694     AKia    G    A        0      0        2 
  12  chr12_2668694     AOna    G    A        0      0        2 
  12  chr12_2668694     ASom    G    A        0      0        2 
  12  chr12_2668694     HCab    G    A        0      0        2 
  12  chr12_2668694     HPrz    G    A        0      0        2 
  12  chr12_2668694     ZBoe    G    A        1      2        2 
  12  chr12_2668694     ZGre    G    A        1      2        2 
  12  chr12_2668694     ZHar    G    A        1      2        2 
  12  chr12_2668694   Sample    G    A        0      0        2 
  12  chr12_2669054     AAsi    A    G        0      0        2 
  12  chr12_2669054     AKia    A    G        0      0        2 
  12  chr12_2669054     AOna    A    G        0      0        2 
  12  chr12_2669054     ASom    A    G        0      0        2 
  12  chr12_2669054     HCab    A    G        0      0        2 
  12  chr12_2669054     HPrz    A    G        0      0        2 
  12  chr12_2669054     ZBoe    A    G        0      0        2 
  12  chr12_2669054     ZGre    A    G        0      0        2 
  12  chr12_2669054     ZHar    A    G        1      2        2 
  12  chr12_2669054   Sample    A    G        0      0        2 
  12  chr12_2671925     AAsi    A    G        0      0        2 
  12  chr12_2671925     AKia    A    G        1      2        2 
  12  chr12_2671925     AOna    A    G        0      0        2 
  12  chr12_2671925     ASom    A    G        0      0        2 
  12  chr12_2671925     HCab    A    G        0      0        2 
  12  chr12_2671925     HPrz    A    G        0      0        2 
  12  chr12_2671925     ZBoe    A    G        0      0        2 
  12  chr12_2671925     ZGre    A    G        0      0        2 
  12  chr12_2671925     ZHar    A    G        0      0        2 
  12  chr12_2671925   Sample    A    G        0      0        2 
  12  chr12_2673715     AAsi    A    G        0      0        2 
  12  chr12_2673715     AKia    A    G        0      0        2 
  12  chr12_2673715     AOna    A    G        0      0        2 
  12  chr12_2673715     ASom    A    G        0      0        2 
  12  chr12_2673715     HCab    A    G        1      2        2 
  12  chr12_2673715     HPrz    A    G        1      2        2 
  12  chr12_2673715     ZBoe    A    G        0      0        2 
  12  chr12_2673715     ZGre    A    G        0      0        2 
  12  chr12_2673715     ZHar    A    G        0      0        2 
  12  chr12_2673715   Sample    A    G        1      2        2 
  12  chr12_2674014     AAsi    A    G        1      2        2 
  12  chr12_2674014     AKia    A    G        0      0        2 
  12  chr12_2674014     AOna    A    G        0      0        2 
  12  chr12_2674014     ASom    A    G        1      2        2 
  12  chr12_2674014     HCab    A    G        0      0        2 
  12  chr12_2674014     HPrz    A    G        0      0        2 
  12  chr12_2674014     ZBoe    A    G        0      0        2 
  12  chr12_2674014     ZGre    A    G        0      0        2 
  12  chr12_2674014     ZHar    A    G        0      0        2 
  12  chr12_2674014   Sample    A    G        0      0        2 
  12  chr12_2677848     AAsi    A    G        0      0        2 
  12  chr12_2677848     AKia    A    G        0      0        2 
  12  chr12_2677848     AOna    A    G        0      0        2 
  12  chr12_2677848     ASom    A    G        0      0        2 
  12  chr12_2677848     HCab    A    G        0      0        2 
  12  chr12_2677848     HPrz    A    G        0      0        2 
  12  chr12_2677848     ZBoe    A    G      0.5      1        2 
  12  chr12_2677848     ZGre    A    G        0      0        2 
  12  chr12_2677848     ZHar    A    G        1      2        2 
  12  chr12_2677848   Sample    A    G        0      0        2 
  12  chr12_2678574     AAsi    A    G        0      0        2 
  12  chr12_2678574     AKia    A    G        0      0        2 
  12  chr12_2678574     AOna    A    G        0      0        2 
  12  chr12_2678574     ASom    A    G        0      0        2 
  12  chr12_2678574     HCab    A    G        0      0        2 
  12  chr12_2678574     HPrz    A    G        0      0        2 
  12  chr12_2678574     ZBoe    A    G        0      0        2 
  12  chr12_2678574     ZGre    A    G        1      2        2 
  12  chr12_2678574     ZHar    A    G        0      0        2 
  12  chr12_2678574   Sample    A    G        0      0        2 
  12  chr12_2685719     AAsi    C    G        0      0        2 
  12  chr12_2685719     AKia    C    G        0      0        2 
  12  chr12_2685719     AOna    C    G        0      0        2 
  12  chr12_2685719     ASom    C    G        0      0        2 
  12  chr12_2685719     HCab    C    G        1      2        2 
  12  chr12_2685719     HPrz    C    G        1      2        2 
  12  chr12_2685719     ZBoe    C    G        0      0        2 
  12  chr12_2685719     ZGre    C    G        0      0        2 
  12  chr12_2685719     ZHar    C    G        0      0        2 
  12  chr12_2685719   Sample    C    G        1      2        2 
  12  chr12_2695082     AAsi    A    G        0      0        2 
  12  chr12_2695082     AKia    A    G        0      0        2 
  12  chr12_2695082     AOna    A    G        0      0        2 
  12  chr12_2695082     ASom    A    G        0      0        2 
  12  chr12_2695082     HCab    A    G        1      2        2 
  12  chr12_2695082     HPrz    A    G        1      2        2 
  12  chr12_2695082     ZBoe    A    G        0      0        2 
  12  chr12_2695082     ZGre    A    G        0      0        2 
  12  chr12_2695082     ZHar    A    G        0      0        2 
  12  chr12_2695082   Sample    A    G        1      2        2 
  12  chr12_2695246     AAsi    G    A        0      0        2 
  12  chr12_2695246     AKia    G    A        0      0        2 
  12  chr12_2695246     AOna    G    A        0      0        2 
  12  chr12_2695246     ASom    G    A        0      0        2 
  12  chr12_2695246     HCab    G    A        0      0        2 
  12  chr12_2695246     HPrz    G    A        0      0        2 
  12  chr12_2695246     ZBoe    G    A        0      0        2 
  12  chr12_2695246     ZGre    G    A        1      2        2 
  12  chr12_2695246     ZHar    G    A        0      0        2 
  12  chr12_2695246   Sample    G    A        0      0        2 
  12  chr12_2695974     AAsi    T    C        0      0        2 
  12  chr12_2695974     AKia    T    C        0      0        2 
  12  chr12_2695974     AOna    T    C        0      0        2 
  12  chr12_2695974     ASom    T    C        0      0        2 
  12  chr12_2695974     HCab    T    C      0.5      1        2 
  12  chr12_2695974     HPrz    T    C        0      0        2 
  12  chr12_2695974     ZBoe    T    C        0      0        2 
  12  chr12_2695974     ZGre    T    C        0      0        2 
  12  chr12_2695974     ZHar    T    C        0      0        2 
  12  chr12_2695974   Sample    T    C        0      0        2 
  12  chr12_2696232     AAsi    G    A        0      0        2 
  12  chr12_2696232     AKia    G    A        0      0        2 
  12  chr12_2696232     AOna    G    A        0      0        2 
  12  chr12_2696232     ASom    G    A        0      0        2 
  12  chr12_2696232     HCab    G    A        0      0        2 
  12  chr12_2696232     HPrz    G    A        0      0        2 
  12  chr12_2696232     ZBoe    G    A        0      0        2 
  12  chr12_2696232     ZGre    G    A        1      2        2 
  12  chr12_2696232     ZHar    G    A        0      0        2 
  12  chr12_2696232   Sample    G    A        0      0        2 
  12  chr12_2696369     AAsi    A    G        0      0        2 
  12  chr12_2696369     AKia    A    G        1      2        2 
  12  chr12_2696369     AOna    A    G      0.5      1        2 
  12  chr12_2696369     ASom    A    G        0      0        2 
  12  chr12_2696369     HCab    A    G        0      0        2 
  12  chr12_2696369     HPrz    A    G        0      0        2 
  12  chr12_2696369     ZBoe    A    G        0      0        2 
  12  chr12_2696369     ZGre    A    G        0      0        2 
  12  chr12_2696369     ZHar    A    G        0      0        2 
  12  chr12_2696369   Sample    A    G        0      0        2 
  12  chr12_2703065     AAsi    G    A        0      0        2 
  12  chr12_2703065     AKia    G    A        0      0        2 
  12  chr12_2703065     AOna    G    A        0      0        2 
  12  chr12_2703065     ASom    G    A        0      0        2 
  12  chr12_2703065     HCab    G    A        1      2        2 
  12  chr12_2703065     HPrz    G    A        1      2        2 
  12  chr12_2703065     ZBoe    G    A        0      0        2 
  12  chr12_2703065     ZGre    G    A        0      0        2 
  12  chr12_2703065     ZHar    G    A        0      0        2 
  12  chr12_2703065   Sample    G    A        1      2        2 
  12  chr12_2703542     AAsi    C    G      0.5      1        2 
  12  chr12_2703542     AKia    C    G        0      0        2 
  12  chr12_2703542     AOna    C    G        0      0        2 
  12  chr12_2703542     ASom    C    G        0      0        2 
  12  chr12_2703542     HCab    C    G        0      0        2 
  12  chr12_2703542     HPrz    C    G        0      0        2 
  12  chr12_2703542     ZBoe    C    G        0      0        2 
  12  chr12_2703542     ZGre    C    G        0      0        2 
  12  chr12_2703542     ZHar    C    G        0      0        2 
  12  chr12_2703542   Sample    C    G        0      0        2 
  12  chr12_2708470     AAsi    T    C        0      0        2 
  12  chr12_2708470     AKia    T    C        0      0        2 
  12  chr12_2708470     AOna    T    C        1      2        2 
  12  chr12_2708470     ASom    T    C        0      0        2 
  12  chr12_2708470     HCab    T    C        0      0        2 
  12  chr12_2708470     HPrz    T    C        0      0        2 
  12  chr12_2708470     ZBoe    T    C        0      0        2 
  12  chr12_2708470     ZGre    T    C        0      0        2 
  12  chr12_2708470     ZHar    T    C        0      0        2 
  12  chr12_2708470   Sample    T    C        0      0        2 
  12  chr12_2709091     AAsi    A    G        0      0        2 
  12  chr12_2709091     AKia    A    G        0      0        2 
  12  chr12_2709091     AOna    A    G        0      0        2 
  12  chr12_2709091     ASom    A    G        0      0        2 
  12  chr12_2709091     HCab    A    G      0.5      1        2 
  12  chr12_2709091     HPrz    A    G      0.5      1        2 
  12  chr12_2709091     ZBoe    A    G        0      0        2 
  12  chr12_2709091     ZGre    A    G        0      0        2 
  12  chr12_2709091     ZHar    A    G        0      0        2 
  12  chr12_2709091   Sample    A    G        0      0        2 
  12  chr12_2710391     AAsi    A    C        0      0        2 
  12  chr12_2710391     AKia    A    C        0      0        2 
  12  chr12_2710391     AOna    A    C        0      0        2 
  12  chr12_2710391     ASom    A    C        0      0        2 
  12  chr12_2710391     HCab    A    C        0      0        2 
  12  chr12_2710391     HPrz    A    C        0      0        2 
  12  chr12_2710391     ZBoe    A    C      0.5      1        2 
  12  chr12_2710391     ZGre    A    C        0      0        2 
  12  chr12_2710391     ZHar    A    C        0      0        2 
  12  chr12_2710391   Sample    A    C        0      0        2 
  12  chr12_2711648     AAsi    T    G        0      0        2 
  12  chr12_2711648     AKia    T    G        0      0        2 
  12  chr12_2711648     AOna    T    G        0      0        2 
  12  chr12_2711648     ASom    T    G        0      0        2 
  12  chr12_2711648     HCab    T    G      0.5      1        2 
  12  chr12_2711648     HPrz    T    G      0.5      1        2 
  12  chr12_2711648     ZBoe    T    G        0      0        2 
  12  chr12_2711648     ZGre    T    G        0      0        2 
  12  chr12_2711648     ZHar    T    G        0      0        2 
  12  chr12_2711648   Sample    T    G        0      0        2 
  12  chr12_2713407     AAsi    C    G        0      0        2 
  12  chr12_2713407     AKia    C    G        0      0        2 
  12  chr12_2713407     AOna    C    G        0      0        2 
  12  chr12_2713407     ASom    C    G        0      0        2 
  12  chr12_2713407     HCab    C    G        0      0        2 
  12  chr12_2713407     HPrz    C    G        0      0        2 
  12  chr12_2713407     ZBoe    C    G        0      0        2 
  12  chr12_2713407     ZGre    C    G        0      0        2 
  12  chr12_2713407     ZHar    C    G        1      2        2 
  12  chr12_2713407   Sample    C    G        0      0        2 
  12  chr12_2715281     AAsi    C    T        0      0        2 
  12  chr12_2715281     AKia    C    T        0      0        2 
  12  chr12_2715281     AOna    C    T        0      0        2 
  12  chr12_2715281     ASom    C    T        0      0        2 
  12  chr12_2715281     HCab    C    T        1      2        2 
  12  chr12_2715281     HPrz    C    T        1      2        2 
  12  chr12_2715281     ZBoe    C    T        0      0        2 
  12  chr12_2715281     ZGre    C    T        0      0        2 
  12  chr12_2715281     ZHar    C    T        0      0        2 
  12  chr12_2715281   Sample    C    T        1      2        2 
  12  chr12_2717382     AAsi    T    C        0      0        2 
  12  chr12_2717382     AKia    T    C        0      0        2 
  12  chr12_2717382     AOna    T    C        0      0        2 
  12  chr12_2717382     ASom    T    C        0      0        2 
  12  chr12_2717382     HCab    T    C      0.5      1        2 
  12  chr12_2717382     HPrz    T    C        0      0        2 
  12  chr12_2717382     ZBoe    T    C        0      0        2 
  12  chr12_2717382     ZGre    T    C        0      0        2 
  12  chr12_2717382     ZHar    T    C        0      0        2 
  12  chr12_2717382   Sample    T    C        0      0        2 
  12  chr12_2719366     AAsi    T    C        0      0        2 
  12  chr12_2719366     AKia    T    C        0      0        2 
  12  chr12_2719366     AOna    T    C        0      0        2 
  12  chr12_2719366     ASom    T    C        0      0        2 
  12  chr12_2719366     HCab    T    C        0      0        2 
  12  chr12_2719366     HPrz    T    C        0      0        2 
  12  chr12_2719366     ZBoe    T    C      0.5      1        2 
  12  chr12_2719366     ZGre    T    C        0      0        2 
  12  chr12_2719366     ZHar    T    C        0      0        2 
  12  chr12_2719366   Sample    T    C        0      0        2 
  12  chr12_2719900     AAsi    C    T        0      0        2 
  12  chr12_2719900     AKia    C    T        0      0        2 
  12  chr12_2719900     AOna    C    T        0      0        2 
  12  chr12_2719900     ASom    C    T        0      0        2 
  12  chr12_2719900     HCab    C    T        0      0        2 
  12  chr12_2719900     HPrz    C    T      0.5      1        2 
  12  chr12_2719900     ZBoe    C    T        0      0        2 
  12  chr12_2719900     ZGre    C    T        0      0        2 
  12  chr12_2719900     ZHar    C    T        0      0        2 
  12  chr12_2719900   Sample    C    T        0      0        2 
  12  chr12_2720860     AAsi    G    T        0      0        2 
  12  chr12_2720860     AKia    G    T        0      0        2 
  12  chr12_2720860     AOna    G    T        0      0        2 
  12  chr12_2720860     ASom    G    T        0      0        2 
  12  chr12_2720860     HCab    G    T        1      2        2 
  12  chr12_2720860     HPrz    G    T        1      2        2 
  12  chr12_2720860     ZBoe    G    T        0      0        2 
  12  chr12_2720860     ZGre    G    T        0      0        2 
  12  chr12_2720860     ZHar    G    T        0      0        2 
  12  chr12_2720860   Sample    G    T        1      2        2 
  12  chr12_2723984     AAsi    T    C        0      0        2 
  12  chr12_2723984     AKia    T    C        1      2        2 
  12  chr12_2723984     AOna    T    C      0.5      1        2 
  12  chr12_2723984     ASom    T    C        0      0        2 
  12  chr12_2723984     HCab    T    C        0      0        2 
  12  chr12_2723984     HPrz    T    C        0      0        2 
  12  chr12_2723984     ZBoe    T    C        0      0        2 
  12  chr12_2723984     ZGre    T    C        0      0        2 
  12  chr12_2723984     ZHar    T    C        0      0        2 
  12  chr12_2723984   Sample    T    C        0      0        2 
  12  chr12_2727091     AAsi    C    T        0      0        2 
  12  chr12_2727091     AKia    C    T        0      0        2 
  12  chr12_2727091     AOna    C    T        0      0        2 
  12  chr12_2727091     ASom    C    T        0      0        2 
  12  chr12_2727091     HCab    C    T      0.5      1        2 
  12  chr12_2727091     HPrz    C    T        0      0        2 
  12  chr12_2727091     ZBoe    C    T        0      0        2 
  12  chr12_2727091     ZGre    C    T        0      0        2 
  12  chr12_2727091     ZHar    C    T        0      0        2 
  12  chr12_2727091   Sample    C    T        0      0        2 
  12  chr12_2730529     AAsi    T    C        0      0        2 
  12  chr12_2730529     AKia    T    C        0      0        2 
  12  chr12_2730529     AOna    T    C        0      0        2 
  12  chr12_2730529     ASom    T    C        0      0        2 
  12  chr12_2730529     HCab    T    C        0      0        2 
  12  chr12_2730529     HPrz    T    C      0.5      1        2 
  12  chr12_2730529     ZBoe    T    C        0      0        2 
  12  chr12_2730529     ZGre    T    C        0      0        2 
  12  chr12_2730529     ZHar    T    C        0      0        2 
  12  chr12_2730529   Sample    T    C        0      0        2 
  12  chr12_2730851     AAsi    C    T        1      2        2 
  12  chr12_2730851     AKia    C    T      0.5      1        2 
  12  chr12_2730851     AOna    C    T        0      0        2 
  12  chr12_2730851     ASom    C    T        1      2        2 
  12  chr12_2730851     HCab    C    T        0      0        2 
  12  chr12_2730851     HPrz    C    T        0      0        2 
  12  chr12_2730851     ZBoe    C    T        0      0        2 
  12  chr12_2730851     ZGre    C    T        0      0        2 
  12  chr12_2730851     ZHar    C    T        0      0        2 
  12  chr12_2730851   Sample    C    T        0      0        2 
  12  chr12_2734565     AAsi    T    C        0      0        2 
  12  chr12_2734565     AKia    T    C      0.5      1        2 
  12  chr12_2734565     AOna    T    C      0.5      1        2 
  12  chr12_2734565     ASom    T    C        0      0        2 
  12  chr12_2734565     HCab    T    C        0      0        2 
  12  chr12_2734565     HPrz    T    C        0      0        2 
  12  chr12_2734565     ZBoe    T    C        0      0        2 
  12  chr12_2734565     ZGre    T    C        0      0        2 
  12  chr12_2734565     ZHar    T    C        0      0        2 
  12  chr12_2734565   Sample    T    C        0      0        2 
  12  chr12_2736810     AAsi    G    C        0      0        2 
  12  chr12_2736810     AKia    G    C        0      0        2 
  12  chr12_2736810     AOna    G    C        0      0        2 
  12  chr12_2736810     ASom    G    C        1      2        2 
  12  chr12_2736810     HCab    G    C        0      0        2 
  12  chr12_2736810     HPrz    G    C        0      0        2 
  12  chr12_2736810     ZBoe    G    C        0      0        2 
  12  chr12_2736810     ZGre    G    C        0      0        2 
  12  chr12_2736810     ZHar    G    C        0      0        2 
  12  chr12_2736810   Sample    G    C        0      0        2 
  12  chr12_2738875     AAsi    C    A        0      0        2 
  12  chr12_2738875     AKia    C    A        0      0        2 
  12  chr12_2738875     AOna    C    A        0      0        2 
  12  chr12_2738875     ASom    C    A        0      0        2 
  12  chr12_2738875     HCab    C    A        0      0        2 
  12  chr12_2738875     HPrz    C    A        0      0        2 
  12  chr12_2738875     ZBoe    C    A      0.5      1        2 
  12  chr12_2738875     ZGre    C    A        0      0        2 
  12  chr12_2738875     ZHar    C    A        0      0        2 
  12  chr12_2738875   Sample    C    A        0      0        2 
  12  chr12_2744308     AAsi    G    A        1      2        2 
  12  chr12_2744308     AKia    G    A        0      0        2 
  12  chr12_2744308     AOna    G    A        0      0        2 
  12  chr12_2744308     ASom    G    A        1      2        2 
  12  chr12_2744308     HCab    G    A        0      0        2 
  12  chr12_2744308     HPrz    G    A        0      0        2 
  12  chr12_2744308     ZBoe    G    A        1      2        2 
  12  chr12_2744308     ZGre    G    A        1      2        2 
  12  chr12_2744308     ZHar    G    A        1      2        2 
  12  chr12_2744308   Sample    G    A        0      0        2 
  12  chr12_2749572     AAsi    T    C        0      0        2 
  12  chr12_2749572     AKia    T    C        0      0        2 
  12  chr12_2749572     AOna    T    C        0      0        2 
  12  chr12_2749572     ASom    T    C        0      0        2 
  12  chr12_2749572     HCab    T    C        0      0        2 
  12  chr12_2749572     HPrz    T    C        0      0        2 
  12  chr12_2749572     ZBoe    T    C        0      0        2 
  12  chr12_2749572     ZGre    T    C        0      0        2 
  12  chr12_2749572     ZHar    T    C      0.5      1        2 
  12  chr12_2749572   Sample    T    C        0      0        2 
  12  chr12_2750388     AAsi    G    A        0      0        2 
  12  chr12_2750388     AKia    G    A        0      0        2 
  12  chr12_2750388     AOna    G    A      0.5      1        2 
  12  chr12_2750388     ASom    G    A        0      0        2 
  12  chr12_2750388     HCab    G    A        0      0        2 
  12  chr12_2750388     HPrz    G    A        0      0        2 
  12  chr12_2750388     ZBoe    G    A        0      0        2 
  12  chr12_2750388     ZGre    G    A        0      0        2 
  12  chr12_2750388     ZHar    G    A        0      0        2 
  12  chr12_2750388   Sample    G    A        0      0        2 
  12  chr12_2750437     AAsi    C    A        0      0        2 
  12  chr12_2750437     AKia    C    A        0      0        2 
  12  chr12_2750437     AOna    C    A        1      2        2 
  12  chr12_2750437     ASom    C    A        0      0        2 
  12  chr12_2750437     HCab    C    A        0      0        2 
  12  chr12_2750437     HPrz    C    A        0      0        2 
  12  chr12_2750437     ZBoe    C    A        0      0        2 
  12  chr12_2750437     ZGre    C    A        0      0        2 
  12  chr12_2750437     ZHar    C    A        0      0        2 
  12  chr12_2750437   Sample    C    A        0      0        2 
  12  chr12_2753730     AAsi    T    C        0      0        2 
  12  chr12_2753730     AKia    T    C        0      0        2 
  12  chr12_2753730     AOna    T    C        0      0        2 
  12  chr12_2753730     ASom    T    C        0      0        2 
  12  chr12_2753730     HCab    T    C        1      2        2 
  12  chr12_2753730     HPrz    T    C        1      2        2 
  12  chr12_2753730     ZBoe    T    C        0      0        2 
  12  chr12_2753730     ZGre    T    C        0      0        2 
  12  chr12_2753730     ZHar    T    C        0      0        2 
  12  chr12_2753730   Sample    T    C        1      2        2 
  12  chr12_2755573     AAsi    C    T        0      0        2 
  12  chr12_2755573     AKia    C    T        0      0        2 
  12  chr12_2755573     AOna    C    T        0      0        2 
  12  chr12_2755573     ASom    C    T        0      0        2 
  12  chr12_2755573     HCab    C    T        1      2        2 
  12  chr12_2755573     HPrz    C    T        1      2        2 
  12  chr12_2755573     ZBoe    C    T        0      0        2 
  12  chr12_2755573     ZGre    C    T        0      0        2 
  12  chr12_2755573     ZHar    C    T        0      0        2 
  12  chr12_2755573   Sample    C    T        1      2        2 
  12  chr12_2756696     AAsi    A    G      0.5      1        2 
  12  chr12_2756696     AKia    A    G        0      0        2 
  12  chr12_2756696     AOna    A    G        0      0        2 
  12  chr12_2756696     ASom    A    G        0      0        2 
  12  chr12_2756696     HCab    A    G        0      0        2 
  12  chr12_2756696     HPrz    A    G        0      0        2 
  12  chr12_2756696     ZBoe    A    G        0      0        2 
  12  chr12_2756696     ZGre    A    G        0      0        2 
  12  chr12_2756696     ZHar    A    G        0      0        2 
  12  chr12_2756696   Sample    A    G        0      0        2 
  12  chr12_2761202     AAsi    A    C        0      0        2 
  12  chr12_2761202     AKia    A    C        0      0        2 
  12  chr12_2761202     AOna    A    C        0      0        2 
  12  chr12_2761202     ASom    A    C        0      0        2 
  12  chr12_2761202     HCab    A    C        0      0        2 
  12  chr12_2761202     HPrz    A    C        0      0        2 
  12  chr12_2761202     ZBoe    A    C        0      0        2 
  12  chr12_2761202     ZGre    A    C        0      0        2 
  12  chr12_2761202     ZHar    A    C        1      2        2 
  12  chr12_2761202   Sample    A    C        0      0        2 
  12  chr12_2768895     AAsi    A    G        0      0        2 
  12  chr12_2768895     AKia    A    G        0      0        2 
  12  chr12_2768895     AOna    A    G        0      0        2 
  12  chr12_2768895     ASom    A    G        0      0        2 
  12  chr12_2768895     HCab    A    G      0.5      1        2 
  12  chr12_2768895     HPrz    A    G      0.5      1        2 
  12  chr12_2768895     ZBoe    A    G        0      0        2 
  12  chr12_2768895     ZGre    A    G        0      0        2 
  12  chr12_2768895     ZHar    A    G        0      0        2 
  12  chr12_2768895   Sample    A    G        1      2        2 
  12  chr12_2771661     AAsi    A    G        0      0        2 
  12  chr12_2771661     AKia    A    G        0      0        2 
  12  chr12_2771661     AOna    A    G        0      0        2 
  12  chr12_2771661     ASom    A    G        0      0        2 
  12  chr12_2771661     HCab    A    G        0      0        2 
  12  chr12_2771661     HPrz    A    G      0.5      1        2 
  12  chr12_2771661     ZBoe    A    G        0      0        2 
  12  chr12_2771661     ZGre    A    G        0      0        2 
  12  chr12_2771661     ZHar    A    G        0      0        2 
  12  chr12_2771661   Sample    A    G        0      0        2 
  12  chr12_2773829     AAsi    G    A        1      2        2 
  12  chr12_2773829     AKia    G    A        0      0        2 
  12  chr12_2773829     AOna    G    A        0      0        2 
  12  chr12_2773829     ASom    G    A      0.5      1        2 
  12  chr12_2773829     HCab    G    A        0      0        2 
  12  chr12_2773829     HPrz    G    A        0      0        2 
  12  chr12_2773829     ZBoe    G    A        0      0        2 
  12  chr12_2773829     ZGre    G    A        0      0        2 
  12  chr12_2773829     ZHar    G    A        0      0        2 
  12  chr12_2773829   Sample    G    A        0      0        2 
  12  chr12_2775404     AAsi    A    C        0      0        2 
  12  chr12_2775404     AKia    A    C        0      0        2 
  12  chr12_2775404     AOna    A    C        0      0        2 
  12  chr12_2775404     ASom    A    C        0      0        2 
  12  chr12_2775404     HCab    A    C        0      0        2 
  12  chr12_2775404     HPrz    A    C        0      0        2 
  12  chr12_2775404     ZBoe    A    C        0      0        2 
  12  chr12_2775404     ZGre    A    C        1      2        2 
  12  chr12_2775404     ZHar    A    C        0      0        2 
  12  chr12_2775404   Sample    A    C        0      0        2 
  12  chr12_2775541     AAsi    T    C        0      0        2 
  12  chr12_2775541     AKia    T    C        0      0        2 
  12  chr12_2775541     AOna    T    C        0      0        2 
  12  chr12_2775541     ASom    T    C        0      0        2 
  12  chr12_2775541     HCab    T    C        1      2        2 
  12  chr12_2775541     HPrz    T    C        1      2        2 
  12  chr12_2775541     ZBoe    T    C        0      0        2 
  12  chr12_2775541     ZGre    T    C        0      0        2 
  12  chr12_2775541     ZHar    T    C        0      0        2 
  12  chr12_2775541   Sample    T    C        1      2        2 
  12  chr12_2787409     AAsi    T    C        0      0        2 
  12  chr12_2787409     AKia    T    C        0      0        2 
  12  chr12_2787409     AOna    T    C        0      0        2 
  12  chr12_2787409     ASom    T    C        0      0        2 
  12  chr12_2787409     HCab    T    C        0      0        2 
  12  chr12_2787409     HPrz    T    C        0      0        2 
  12  chr12_2787409     ZBoe    T    C        1      2        2 
  12  chr12_2787409     ZGre    T    C        1      2        2 
  12  chr12_2787409     ZHar    T    C        1      2        2 
  12  chr12_2787409   Sample    T    C        0      0        2 
  12  chr12_2790897     AAsi    A    C        1      2        2 
  12  chr12_2790897     AKia    A    C        0      0        2 
  12  chr12_2790897     AOna    A    C        0      0        2 
  12  chr12_2790897     ASom    A    C        1      2        2 
  12  chr12_2790897     HCab    A    C        0      0        2 
  12  chr12_2790897     HPrz    A    C        0      0        2 
  12  chr12_2790897     ZBoe    A    C        0      0        2 
  12  chr12_2790897     ZGre    A    C        0      0        2 
  12  chr12_2790897     ZHar    A    C        0      0        2 
  12  chr12_2790897   Sample    A    C        0      0        2 
  12  chr12_2793165     AAsi    A    G        0      0        2 
  12  chr12_2793165     AKia    A    G        0      0        2 
  12  chr12_2793165     AOna    A    G        0      0        2 
  12  chr12_2793165     ASom    A    G        0      0        2 
  12  chr12_2793165     HCab    A    G        0      0        2 
  12  chr12_2793165     HPrz    A    G        0      0        2 
  12  chr12_2793165     ZBoe    A    G        0      0        2 
  12  chr12_2793165     ZGre    A    G        0      0        2 
  12  chr12_2793165     ZHar    A    G      0.5      1        2 
  12  chr12_2793165   Sample    A    G        0      0        2 
  12  chr12_2796188     AAsi    T    C        0      0        2 
  12  chr12_2796188     AKia    T    C        0      0        2 
  12  chr12_2796188     AOna    T    C        0      0        2 
  12  chr12_2796188     ASom    T    C        0      0        2 
  12  chr12_2796188     HCab    T    C        0      0        2 
  12  chr12_2796188     HPrz    T    C        0      0        2 
  12  chr12_2796188     ZBoe    T    C      0.5      1        2 
  12  chr12_2796188     ZGre    T    C        0      0        2 
  12  chr12_2796188     ZHar    T    C        0      0        2 
  12  chr12_2796188   Sample    T    C        0      0        2 
  12  chr12_2800675     AAsi    C    G        1      2        2 
  12  chr12_2800675     AKia    C    G        1      2        2 
  12  chr12_2800675     AOna    C    G        1      2        2 
  12  chr12_2800675     ASom    C    G        1      2        2 
  12  chr12_2800675     HCab    C    G        0      0        2 
  12  chr12_2800675     HPrz    C    G        0      0        2 
  12  chr12_2800675     ZBoe    C    G        0      0        2 
  12  chr12_2800675     ZGre    C    G        0      0        2 
  12  chr12_2800675     ZHar    C    G        0      0        2 
  12  chr12_2800675   Sample    C    G        0      0        2 
  12  chr12_2807853     AAsi    G    A        0      0        2 
  12  chr12_2807853     AKia    G    A        1      2        2 
  12  chr12_2807853     AOna    G    A        1      2        2 
  12  chr12_2807853     ASom    G    A        0      0        2 
  12  chr12_2807853     HCab    G    A        0      0        2 
  12  chr12_2807853     HPrz    G    A        0      0        2 
  12  chr12_2807853     ZBoe    G    A        0      0        2 
  12  chr12_2807853     ZGre    G    A        0      0        2 
  12  chr12_2807853     ZHar    G    A        0      0        2 
  12  chr12_2807853   Sample    G    A        0      0        2 
  12  chr12_2808579     AAsi    G    T        0      0        2 
  12  chr12_2808579     AKia    G    T        0      0        2 
  12  chr12_2808579     AOna    G    T        0      0        2 
  12  chr12_2808579     ASom    G    T        0      0        2 
  12  chr12_2808579     HCab    G    T        0      0        2 
  12  chr12_2808579     HPrz    G    T        0      0        2 
  12  chr12_2808579     ZBoe    G    T        1      2        2 
  12  chr12_2808579     ZGre    G    T        1      2        2 
  12  chr12_2808579     ZHar    G    T        1      2        2 
  12  chr12_2808579   Sample    G    T        0      0        2 
  12  chr12_2808838     AAsi    C    T        1      2        2 
  12  chr12_2808838     AKia    C    T        0      0        2 
  12  chr12_2808838     AOna    C    T        0      0        2 
  12  chr12_2808838     ASom    C    T        1      2        2 
  12  chr12_2808838     HCab    C    T        0      0        2 
  12  chr12_2808838     HPrz    C    T        0      0        2 
  12  chr12_2808838     ZBoe    C    T        1      2        2 
  12  chr12_2808838     ZGre    C    T        1      2        2 
  12  chr12_2808838     ZHar    C    T        1      2        2 
  12  chr12_2808838   Sample    C    T        0      0        2 
  12  chr12_2812807     AAsi    A    G        0      0        2 
  12  chr12_2812807     AKia    A    G        0      0        2 
  12  chr12_2812807     AOna    A    G        0      0        2 
  12  chr12_2812807     ASom    A    G        0      0        2 
  12  chr12_2812807     HCab    A    G        1      2        2 
  12  chr12_2812807     HPrz    A    G      0.5      1        2 
  12  chr12_2812807     ZBoe    A    G        0      0        2 
  12  chr12_2812807     ZGre    A    G        0      0        2 
  12  chr12_2812807     ZHar    A    G        0      0        2 
  12  chr12_2812807   Sample    A    G        1      2        2 
  12  chr12_2819227     AAsi    C    A        0      0        2 
  12  chr12_2819227     AKia    C    A        0      0        2 
  12  chr12_2819227     AOna    C    A        0      0        2 
  12  chr12_2819227     ASom    C    A        0      0        2 
  12  chr12_2819227     HCab    C    A        0      0        2 
  12  chr12_2819227     HPrz    C    A        0      0        2 
  12  chr12_2819227     ZBoe    C    A        0      0        2 
  12  chr12_2819227     ZGre    C    A        1      2        2 
  12  chr12_2819227     ZHar    C    A        0      0        2 
  12  chr12_2819227   Sample    C    A        0      0        2 
  12  chr12_2821925     AAsi    T    C        0      0        2 
  12  chr12_2821925     AKia    T    C        1      2        2 
  12  chr12_2821925     AOna    T    C      0.5      1        2 
  12  chr12_2821925     ASom    T    C        0      0        2 
  12  chr12_2821925     HCab    T    C        0      0        2 
  12  chr12_2821925     HPrz    T    C        0      0        2 
  12  chr12_2821925     ZBoe    T    C        0      0        2 
  12  chr12_2821925     ZGre    T    C        0      0        2 
  12  chr12_2821925     ZHar    T    C        0      0        2 
  12  chr12_2821925   Sample    T    C        0      0        2 
  12  chr12_2822490     AAsi    A    C        1      2        2 
  12  chr12_2822490     AKia    A    C        0      0        2 
  12  chr12_2822490     AOna    A    C      0.5      1        2 
  12  chr12_2822490     ASom    A    C        1      2        2 
  12  chr12_2822490     HCab    A    C        0      0        2 
  12  chr12_2822490     HPrz    A    C        0      0        2 
  12  chr12_2822490     ZBoe    A    C        0      0        2 
  12  chr12_2822490     ZGre    A    C        0      0        2 
  12  chr12_2822490     ZHar    A    C        0      0        2 
  12  chr12_2822490   Sample    A    C        0      0        2 
  12  chr12_2823344     AAsi    G    C        0      0        2 
  12  chr12_2823344     AKia    G    C        0      0        2 
  12  chr12_2823344     AOna    G    C        0      0        2 
  12  chr12_2823344     ASom    G    C        0      0        2 
  12  chr12_2823344     HCab    G    C        1      2        2 
  12  chr12_2823344     HPrz    G    C        1      2        2 
  12  chr12_2823344     ZBoe    G    C        0      0        2 
  12  chr12_2823344     ZGre    G    C        0      0        2 
  12  chr12_2823344     ZHar    G    C        0      0        2 
  12  chr12_2823344   Sample    G    C        1      2        2 
  12  chr12_2827760     AAsi    G    A      0.5      1        2 
  12  chr12_2827760     AKia    G    A        0      0        2 
  12  chr12_2827760     AOna    G    A        0      0        2 
  12  chr12_2827760     ASom    G    A        0      0        2 
  12  chr12_2827760     HCab    G    A        0      0        2 
  12  chr12_2827760     HPrz    G    A        0      0        2 
  12  chr12_2827760     ZBoe    G    A        0      0        2 
  12  chr12_2827760     ZGre    G    A        0      0        2 
  12  chr12_2827760     ZHar    G    A        0      0        2 
  12  chr12_2827760   Sample    G    A        0      0        2 
  12  chr12_2830787     AAsi    A    G        0      0        2 
  12  chr12_2830787     AKia    A    G        0      0        2 
  12  chr12_2830787     AOna    A    G        0      0        2 
  12  chr12_2830787     ASom    A    G        0      0        2 
  12  chr12_2830787     HCab    A    G        0      0        2 
  12  chr12_2830787     HPrz    A    G        1      2        2 
  12  chr12_2830787     ZBoe    A    G        0      0        2 
  12  chr12_2830787     ZGre    A    G        0      0        2 
  12  chr12_2830787     ZHar    A    G        0      0        2 
  12  chr12_2830787   Sample    A    G        0      0        2 
  12  chr12_2836722     AAsi    C    T        0      0        2 
  12  chr12_2836722     AKia    C    T        0      0        2 
  12  chr12_2836722     AOna    C    T        0      0        2 
  12  chr12_2836722     ASom    C    T        0      0        2 
  12  chr12_2836722     HCab    C    T        0      0        2 
  12  chr12_2836722     HPrz    C    T        0      0        2 
  12  chr12_2836722     ZBoe    C    T        1      2        2 
  12  chr12_2836722     ZGre    C    T        0      0        2 
  12  chr12_2836722     ZHar    C    T        0      0        2 
  12  chr12_2836722   Sample    C    T        0      0        2 
  12  chr12_2841612     AAsi    A    G        0      0        2 
  12  chr12_2841612     AKia    A    G        0      0        2 
  12  chr12_2841612     AOna    A    G        0      0        2 
  12  chr12_2841612     ASom    A    G        0      0        2 
  12  chr12_2841612     HCab    A    G      0.5      1        2 
  12  chr12_2841612     HPrz    A    G        0      0        2 
  12  chr12_2841612     ZBoe    A    G        0      0        2 
  12  chr12_2841612     ZGre    A    G        0      0        2 
  12  chr12_2841612     ZHar    A    G        1      2        2 
  12  chr12_2841612   Sample    A    G        0      0        2 
  12  chr12_2843170     AAsi    C    T        0      0        2 
  12  chr12_2843170     AKia    C    T        0      0        2 
  12  chr12_2843170     AOna    C    T        0      0        2 
  12  chr12_2843170     ASom    C    T        0      0        2 
  12  chr12_2843170     HCab    C    T        1      2        2 
  12  chr12_2843170     HPrz    C    T        1      2        2 
  12  chr12_2843170     ZBoe    C    T        0      0        2 
  12  chr12_2843170     ZGre    C    T        0      0        2 
  12  chr12_2843170     ZHar    C    T        0      0        2 
  12  chr12_2843170   Sample    C    T        1      2        2 
  12  chr12_2844813     AAsi    C    T        0      0        2 
  12  chr12_2844813     AKia    C    T        0      0        2 
  12  chr12_2844813     AOna    C    T        0      0        2 
  12  chr12_2844813     ASom    C    T        0      0        2 
  12  chr12_2844813     HCab    C    T        0      0        2 
  12  chr12_2844813     HPrz    C    T      0.5      1        2 
  12  chr12_2844813     ZBoe    C    T        0      0        2 
  12  chr12_2844813     ZGre    C    T        0      0        2 
  12  chr12_2844813     ZHar    C    T        0      0        2 
  12  chr12_2844813   Sample    C    T        0      0        2 
  12  chr12_2845455     AAsi    G    C        1      2        2 
  12  chr12_2845455     AKia    G    C        0      0        2 
  12  chr12_2845455     AOna    G    C        0      0        2 
  12  chr12_2845455     ASom    G    C        1      2        2 
  12  chr12_2845455     HCab    G    C        0      0        2 
  12  chr12_2845455     HPrz    G    C        0      0        2 
  12  chr12_2845455     ZBoe    G    C        0      0        2 
  12  chr12_2845455     ZGre    G    C        0      0        2 
  12  chr12_2845455     ZHar    G    C        0      0        2 
  12  chr12_2845455   Sample    G    C        0      0        2 
  12  chr12_2847378     AAsi    C    G        0      0        2 
  12  chr12_2847378     AKia    C    G        0      0        2 
  12  chr12_2847378     AOna    C    G        0      0        2 
  12  chr12_2847378     ASom    C    G        0      0        2 
  12  chr12_2847378     HCab    C    G        0      0        2 
  12  chr12_2847378     HPrz    C    G        0      0        2 
  12  chr12_2847378     ZBoe    C    G      0.5      1        2 
  12  chr12_2847378     ZGre    C    G        0      0        2 
  12  chr12_2847378     ZHar    C    G        0      0        2 
  12  chr12_2847378   Sample    C    G        0      0        2 
  12  chr12_2848279     AAsi    G    C        0      0        2 
  12  chr12_2848279     AKia    G    C        0      0        2 
  12  chr12_2848279     AOna    G    C        0      0        2 
  12  chr12_2848279     ASom    G    C        0      0        2 
  12  chr12_2848279     HCab    G    C        1      2        2 
  12  chr12_2848279     HPrz    G    C        1      2        2 
  12  chr12_2848279     ZBoe    G    C        0      0        2 
  12  chr12_2848279     ZGre    G    C        0      0        2 
  12  chr12_2848279     ZHar    G    C        0      0        2 
  12  chr12_2848279   Sample    G    C        1      2        2 
  12  chr12_2852088     AAsi    A    G        0      0        2 
  12  chr12_2852088     AKia    A    G        1      2        2 
  12  chr12_2852088     AOna    A    G        0      0        2 
  12  chr12_2852088     ASom    A    G        0      0        2 
  12  chr12_2852088     HCab    A    G        0      0        2 
  12  chr12_2852088     HPrz    A    G        0      0        2 
  12  chr12_2852088     ZBoe    A    G        0      0        2 
  12  chr12_2852088     ZGre    A    G        0      0        2 
  12  chr12_2852088     ZHar    A    G        0      0        2 
  12  chr12_2852088   Sample    A    G        0      0        2 
  12  chr12_2861852     AAsi    A    G        0      0        2 
  12  chr12_2861852     AKia    A    G        0      0        2 
  12  chr12_2861852     AOna    A    G        0      0        2 
  12  chr12_2861852     ASom    A    G        0      0        2 
  12  chr12_2861852     HCab    A    G        0      0        2 
  12  chr12_2861852     HPrz    A    G        0      0        2 
  12  chr12_2861852     ZBoe    A    G      0.5      1        2 
  12  chr12_2861852     ZGre    A    G        0      0        2 
  12  chr12_2861852     ZHar    A    G        0      0        2 
  12  chr12_2861852   Sample    A    G        0      0        2 
  12  chr12_2864254     AAsi    G    C        1      2        2 
  12  chr12_2864254     AKia    G    C        1      2        2 
  12  chr12_2864254     AOna    G    C        1      2        2 
  12  chr12_2864254     ASom    G    C        1      2        2 
  12  chr12_2864254     HCab    G    C        0      0        2 
  12  chr12_2864254     HPrz    G    C        0      0        2 
  12  chr12_2864254     ZBoe    G    C        0      0        2 
  12  chr12_2864254     ZGre    G    C        0      0        2 
  12  chr12_2864254     ZHar    G    C        0      0        2 
  12  chr12_2864254   Sample    G    C        0      0        2 
  12  chr12_2866107     AAsi    A    G        0      0        2 
  12  chr12_2866107     AKia    A    G      0.5      1        2 
  12  chr12_2866107     AOna    A    G        0      0        2 
  12  chr12_2866107     ASom    A    G        0      0        2 
  12  chr12_2866107     HCab    A    G        0      0        2 
  12  chr12_2866107     HPrz    A    G        0      0        2 
  12  chr12_2866107     ZBoe    A    G        0      0        2 
  12  chr12_2866107     ZGre    A    G        0      0        2 
  12  chr12_2866107     ZHar    A    G        0      0        2 
  12  chr12_2866107   Sample    A    G        0      0        2 
  12  chr12_2867896     AAsi    C    G        0      0        2 
  12  chr12_2867896     AKia    C    G        0      0        2 
  12  chr12_2867896     AOna    C    G        1      2        2 
  12  chr12_2867896     ASom    C    G        0      0        2 
  12  chr12_2867896     HCab    C    G        0      0        2 
  12  chr12_2867896     HPrz    C    G        0      0        2 
  12  chr12_2867896     ZBoe    C    G        0      0        2 
  12  chr12_2867896     ZGre    C    G        0      0        2 
  12  chr12_2867896     ZHar    C    G        0      0        2 
  12  chr12_2867896   Sample    C    G        0      0        2 
  12  chr12_2869874     AAsi    T    C        0      0        2 
  12  chr12_2869874     AKia    T    C        0      0        2 
  12  chr12_2869874     AOna    T    C        0      0        2 
  12  chr12_2869874     ASom    T    C        0      0        2 
  12  chr12_2869874     HCab    T    C        1      2        2 
  12  chr12_2869874     HPrz    T    C        1      2        2 
  12  chr12_2869874     ZBoe    T    C        0      0        2 
  12  chr12_2869874     ZGre    T    C        0      0        2 
  12  chr12_2869874     ZHar    T    C        0      0        2 
  12  chr12_2869874   Sample    T    C        1      2        2 
  12  chr12_2871980     AAsi    G    T        0      0        2 
  12  chr12_2871980     AKia    G    T        0      0        2 
  12  chr12_2871980     AOna    G    T      0.5      1        2 
  12  chr12_2871980     ASom    G    T        0      0        2 
  12  chr12_2871980     HCab    G    T        0      0        2 
  12  chr12_2871980     HPrz    G    T        0      0        2 
  12  chr12_2871980     ZBoe    G    T        0      0        2 
  12  chr12_2871980     ZGre    G    T        0      0        2 
  12  chr12_2871980     ZHar    G    T        0      0        2 
  12  chr12_2871980   Sample    G    T        0      0        2 
  12  chr12_2874636     AAsi    T    G        0      0        2 
  12  chr12_2874636     AKia    T    G        0      0        2 
  12  chr12_2874636     AOna    T    G        0      0        2 
  12  chr12_2874636     ASom    T    G        0      0        2 
  12  chr12_2874636     HCab    T    G      0.5      1        2 
  12  chr12_2874636     HPrz    T    G        1      2        2 
  12  chr12_2874636     ZBoe    T    G        0      0        2 
  12  chr12_2874636     ZGre    T    G        0      0        2 
  12  chr12_2874636     ZHar    T    G        0      0        2 
  12  chr12_2874636   Sample    T    G        1      2        2 
  12  chr12_2884775     AAsi    C    T        0      0        2 
  12  chr12_2884775     AKia    C    T        1      2        2 
  12  chr12_2884775     AOna    C    T        1      2        2 
  12  chr12_2884775     ASom    C    T        0      0        2 
  12  chr12_2884775     HCab    C    T        0      0        2 
  12  chr12_2884775     HPrz    C    T        0      0        2 
  12  chr12_2884775     ZBoe    C    T        0      0        2 
  12  chr12_2884775     ZGre    C    T        0      0        2 
  12  chr12_2884775     ZHar    C    T        0      0        2 
  12  chr12_2884775   Sample    C    T        0      0        2 
  12  chr12_2885108     AAsi    T    C        0      0        2 
  12  chr12_2885108     AKia    T    C        0      0        2 
  12  chr12_2885108     AOna    T    C        0      0        2 
  12  chr12_2885108     ASom    T    C      0.5      1        2 
  12  chr12_2885108     HCab    T    C        0      0        2 
  12  chr12_2885108     HPrz    T    C        0      0        2 
  12  chr12_2885108     ZBoe    T    C        0      0        2 
  12  chr12_2885108     ZGre    T    C        0      0        2 
  12  chr12_2885108     ZHar    T    C        0      0        2 
  12  chr12_2885108   Sample    T    C        0      0        2 
  12  chr12_2888511     AAsi    A    G        0      0        2 
  12  chr12_2888511     AKia    A    G        0      0        2 
  12  chr12_2888511     AOna    A    G        0      0        2 
  12  chr12_2888511     ASom    A    G        0      0        2 
  12  chr12_2888511     HCab    A    G        1      2        2 
  12  chr12_2888511     HPrz    A    G        1      2        2 
  12  chr12_2888511     ZBoe    A    G        0      0        2 
  12  chr12_2888511     ZGre    A    G        0      0        2 
  12  chr12_2888511     ZHar    A    G        0      0        2 
  12  chr12_2888511   Sample    A    G        1      2        2 
  12  chr12_2889153     AAsi    C    G        0      0        2 
  12  chr12_2889153     AKia    C    G        0      0        2 
  12  chr12_2889153     AOna    C    G        0      0        2 
  12  chr12_2889153     ASom    C    G      0.5      1        2 
  12  chr12_2889153     HCab    C    G        0      0        2 
  12  chr12_2889153     HPrz    C    G        0      0        2 
  12  chr12_2889153     ZBoe    C    G        0      0        2 
  12  chr12_2889153     ZGre    C    G        0      0        2 
  12  chr12_2889153     ZHar    C    G        0      0        2 
  12  chr12_2889153   Sample    C    G        0      0        2 
  12  chr12_2890414     AAsi    G    T        0      0        2 
  12  chr12_2890414     AKia    G    T        0      0        2 
  12  chr12_2890414     AOna    G    T        0      0        2 
  12  chr12_2890414     ASom    G    T        0      0        2 
  12  chr12_2890414     HCab    G    T        1      2        2 
  12  chr12_2890414     HPrz    G    T        1      2        2 
  12  chr12_2890414     ZBoe    G    T        0      0        2 
  12  chr12_2890414     ZGre    G    T        0      0        2 
  12  chr12_2890414     ZHar    G    T        0      0        2 
  12  chr12_2890414   Sample    G    T        1      2        2 
  12  chr12_2893358     AAsi    T    C        0      0        2 
  12  chr12_2893358     AKia    T    C        0      0        2 
  12  chr12_2893358     AOna    T    C        0      0        2 
  12  chr12_2893358     ASom    T    C        0      0        2 
  12  chr12_2893358     HCab    T    C        0      0        2 
  12  chr12_2893358     HPrz    T    C        0      0        2 
  12  chr12_2893358     ZBoe    T    C        1      2        2 
  12  chr12_2893358     ZGre    T    C        0      0        2 
  12  chr12_2893358     ZHar    T    C        0      0        2 
  12  chr12_2893358   Sample    T    C        0      0        2 
  12  chr12_2899747     AAsi    T    C        0      0        2 
  12  chr12_2899747     AKia    T    C        0      0        2 
  12  chr12_2899747     AOna    T    C        0      0        2 
  12  chr12_2899747     ASom    T    C        0      0        2 
  12  chr12_2899747     HCab    T    C        0      0        2 
  12  chr12_2899747     HPrz    T    C        0      0        2 
  12  chr12_2899747     ZBoe    T    C        0      0        2 
  12  chr12_2899747     ZGre    T    C        1      2        2 
  12  chr12_2899747     ZHar    T    C        0      0        2 
  12  chr12_2899747   Sample    T    C        0      0        2 
  12  chr12_2900076     AAsi    C    T        0      0        2 
  12  chr12_2900076     AKia    C    T        0      0        2 
  12  chr12_2900076     AOna    C    T        0      0        2 
  12  chr12_2900076     ASom    C    T        0      0        2 
  12  chr12_2900076     HCab    C    T        1      2        2 
  12  chr12_2900076     HPrz    C    T        1      2        2 
  12  chr12_2900076     ZBoe    C    T        0      0        2 
  12  chr12_2900076     ZGre    C    T        0      0        2 
  12  chr12_2900076     ZHar    C    T        0      0        2 
  12  chr12_2900076   Sample    C    T        1      2        2 
  12  chr12_2900649     AAsi    A    G        0      0        2 
  12  chr12_2900649     AKia    A    G        0      0        2 
  12  chr12_2900649     AOna    A    G      0.5      1        2 
  12  chr12_2900649     ASom    A    G        0      0        2 
  12  chr12_2900649     HCab    A    G        0      0        2 
  12  chr12_2900649     HPrz    A    G        0      0        2 
  12  chr12_2900649     ZBoe    A    G        0      0        2 
  12  chr12_2900649     ZGre    A    G        0      0        2 
  12  chr12_2900649     ZHar    A    G        0      0        2 
  12  chr12_2900649   Sample    A    G        0      0        2 
  12  chr12_2902184     AAsi    G    A        0      0        2 
  12  chr12_2902184     AKia    G    A        0      0        2 
  12  chr12_2902184     AOna    G    A        0      0        2 
  12  chr12_2902184     ASom    G    A        0      0        2 
  12  chr12_2902184     HCab    G    A        1      2        2 
  12  chr12_2902184     HPrz    G    A        1      2        2 
  12  chr12_2902184     ZBoe    G    A        0      0        2 
  12  chr12_2902184     ZGre    G    A        0      0        2 
  12  chr12_2902184     ZHar    G    A        0      0        2 
  12  chr12_2902184   Sample    G    A        1      2        2 
  12  chr12_2906560     AAsi    T    C        0      0        2 
  12  chr12_2906560     AKia    T    C        0      0        2 
  12  chr12_2906560     AOna    T    C        0      0        2 
  12  chr12_2906560     ASom    T    C        0      0        2 
  12  chr12_2906560     HCab    T    C      0.5      1        2 
  12  chr12_2906560     HPrz    T    C        0      0        2 
  12  chr12_2906560     ZBoe    T    C        0      0        2 
  12  chr12_2906560     ZGre    T    C        0      0        2 
  12  chr12_2906560     ZHar    T    C        0      0        2 
  12  chr12_2906560   Sample    T    C        1      2        2 
  12  chr12_2906740     AAsi    A    G        0      0        2 
  12  chr12_2906740     AKia    A    G        0      0        2 
  12  chr12_2906740     AOna    A    G        0      0        2 
  12  chr12_2906740     ASom    A    G        0      0        2 
  12  chr12_2906740     HCab    A    G        0      0        2 
  12  chr12_2906740     HPrz    A    G        0      0        2 
  12  chr12_2906740     ZBoe    A    G      0.5      1        2 
  12  chr12_2906740     ZGre    A    G        0      0        2 
  12  chr12_2906740     ZHar    A    G        0      0        2 
  12  chr12_2906740   Sample    A    G        0      0        2 
  12  chr12_2907539     AAsi    C    T        0      0        2 
  12  chr12_2907539     AKia    C    T        0      0        2 
  12  chr12_2907539     AOna    C    T        0      0        2 
  12  chr12_2907539     ASom    C    T        0      0        2 
  12  chr12_2907539     HCab    C    T        0      0        2 
  12  chr12_2907539     HPrz    C    T        0      0        2 
  12  chr12_2907539     ZBoe    C    T        1      2        2 
  12  chr12_2907539     ZGre    C    T        0      0        2 
  12  chr12_2907539     ZHar    C    T        0      0        2 
  12  chr12_2907539   Sample    C    T        0      0        2 
  12  chr12_2907629     AAsi    C    G        0      0        2 
  12  chr12_2907629     AKia    C    G        0      0        2 
  12  chr12_2907629     AOna    C    G        0      0        2 
  12  chr12_2907629     ASom    C    G        0      0        2 
  12  chr12_2907629     HCab    C    G        0      0        2 
  12  chr12_2907629     HPrz    C    G      0.5      1        2 
  12  chr12_2907629     ZBoe    C    G        0      0        2 
  12  chr12_2907629     ZGre    C    G        0      0        2 
  12  chr12_2907629     ZHar    C    G        0      0        2 
  12  chr12_2907629   Sample    C    G        0      0        2 
  12  chr12_2907895     AAsi    G    T        0      0        2 
  12  chr12_2907895     AKia    G    T        0      0        2 
  12  chr12_2907895     AOna    G    T        0      0        2 
  12  chr12_2907895     ASom    G    T        0      0        2 
  12  chr12_2907895     HCab    G    T        1      2        2 
  12  chr12_2907895     HPrz    G    T        1      2        2 
  12  chr12_2907895     ZBoe    G    T        0      0        2 
  12  chr12_2907895     ZGre    G    T        0      0        2 
  12  chr12_2907895     ZHar    G    T        0      0        2 
  12  chr12_2907895   Sample    G    T        1      2        2 
  12  chr12_2908996     AAsi    T    C        0      0        2 
  12  chr12_2908996     AKia    T    C        0      0        2 
  12  chr12_2908996     AOna    T    C        0      0        2 
  12  chr12_2908996     ASom    T    C        0      0        2 
  12  chr12_2908996     HCab    T    C        0      0        2 
  12  chr12_2908996     HPrz    T    C        0      0        2 
  12  chr12_2908996     ZBoe    T    C        0      0        2 
  12  chr12_2908996     ZGre    T    C        0      0        2 
  12  chr12_2908996     ZHar    T    C        1      2        2 
  12  chr12_2908996   Sample    T    C        0      0        2 
  12  chr12_2911442     AAsi    A    G        0      0        2 
  12  chr12_2911442     AKia    A    G        0      0        2 
  12  chr12_2911442     AOna    A    G        0      0        2 
  12  chr12_2911442     ASom    A    G        0      0        2 
  12  chr12_2911442     HCab    A    G        1      2        2 
  12  chr12_2911442     HPrz    A    G        1      2        2 
  12  chr12_2911442     ZBoe    A    G        1      2        2 
  12  chr12_2911442     ZGre    A    G        0      0        2 
  12  chr12_2911442     ZHar    A    G        0      0        2 
  12  chr12_2911442   Sample    A    G        1      2        2 
  12  chr12_2912055     AAsi    C    T        1      2        2 
  12  chr12_2912055     AKia    C    T        0      0        2 
  12  chr12_2912055     AOna    C    T        0      0        2 
  12  chr12_2912055     ASom    C    T        1      2        2 
  12  chr12_2912055     HCab    C    T        0      0        2 
  12  chr12_2912055     HPrz    C    T        0      0        2 
  12  chr12_2912055     ZBoe    C    T        0      0        2 
  12  chr12_2912055     ZGre    C    T        0      0        2 
  12  chr12_2912055     ZHar    C    T        0      0        2 
  12  chr12_2912055   Sample    C    T        0      0        2 
  12  chr12_2913893     AAsi    G    A        0      0        2 
  12  chr12_2913893     AKia    G    A        0      0        2 
  12  chr12_2913893     AOna    G    A        0      0        2 
  12  chr12_2913893     ASom    G    A        0      0        2 
  12  chr12_2913893     HCab    G    A        1      2        2 
  12  chr12_2913893     HPrz    G    A        0      0        2 
  12  chr12_2913893     ZBoe    G    A        0      0        2 
  12  chr12_2913893     ZGre    G    A        0      0        2 
  12  chr12_2913893     ZHar    G    A        0      0        2 
  12  chr12_2913893   Sample    G    A        1      2        2 
  12  chr12_2919659     AAsi    A    G        0      0        2 
  12  chr12_2919659     AKia    A    G        0      0        2 
  12  chr12_2919659     AOna    A    G        0      0        2 
  12  chr12_2919659     ASom    A    G        0      0        2 
  12  chr12_2919659     HCab    A    G        0      0        2 
  12  chr12_2919659     HPrz    A    G        0      0        2 
  12  chr12_2919659     ZBoe    A    G      0.5      1        2 
  12  chr12_2919659     ZGre    A    G        1      2        2 
  12  chr12_2919659     ZHar    A    G        0      0        2 
  12  chr12_2919659   Sample    A    G        0      0        2 
  12  chr12_2921005     AAsi    A    G        0      0        2 
  12  chr12_2921005     AKia    A    G        0      0        2 
  12  chr12_2921005     AOna    A    G        0      0        2 
  12  chr12_2921005     ASom    A    G        0      0        2 
  12  chr12_2921005     HCab    A    G        0      0        2 
  12  chr12_2921005     HPrz    A    G        0      0        2 
  12  chr12_2921005     ZBoe    A    G      0.5      1        2 
  12  chr12_2921005     ZGre    A    G        0      0        2 
  12  chr12_2921005     ZHar    A    G        0      0        2 
  12  chr12_2921005   Sample    A    G        0      0        2 
  12  chr12_2921329     AAsi    A    G        0      0        2 
  12  chr12_2921329     AKia    A    G        0      0        2 
  12  chr12_2921329     AOna    A    G        0      0        2 
  12  chr12_2921329     ASom    A    G        0      0        2 
  12  chr12_2921329     HCab    A    G        0      0        2 
  12  chr12_2921329     HPrz    A    G        0      0        2 
  12  chr12_2921329     ZBoe    A    G        0      0        2 
  12  chr12_2921329     ZGre    A    G        0      0        2 
  12  chr12_2921329     ZHar    A    G        1      2        2 
  12  chr12_2921329   Sample    A    G        0      0        2 
  12  chr12_2932904     AAsi    G    A        0      0        2 
  12  chr12_2932904     AKia    G    A        0      0        2 
  12  chr12_2932904     AOna    G    A        0      0        2 
  12  chr12_2932904     ASom    G    A        0      0        2 
  12  chr12_2932904     HCab    G    A        1      2        2 
  12  chr12_2932904     HPrz    G    A        1      2        2 
  12  chr12_2932904     ZBoe    G    A        0      0        2 
  12  chr12_2932904     ZGre    G    A        0      0        2 
  12  chr12_2932904     ZHar    G    A        0      0        2 
  12  chr12_2932904   Sample    G    A        1      2        2 
  12  chr12_2934348     AAsi    A    T        0      0        2 
  12  chr12_2934348     AKia    A    T        0      0        2 
  12  chr12_2934348     AOna    A    T        0      0        2 
  12  chr12_2934348     ASom    A    T        0      0        2 
  12  chr12_2934348     HCab    A    T        0      0        2 
  12  chr12_2934348     HPrz    A    T        1      2        2 
  12  chr12_2934348     ZBoe    A    T        0      0        2 
  12  chr12_2934348     ZGre    A    T        0      0        2 
  12  chr12_2934348     ZHar    A    T        0      0        2 
  12  chr12_2934348   Sample    A    T        0      0        2 
  12  chr12_2935304     AAsi    C    A        0      0        2 
  12  chr12_2935304     AKia    C    A        0      0        2 
  12  chr12_2935304     AOna    C    A        0      0        2 
  12  chr12_2935304     ASom    C    A        0      0        2 
  12  chr12_2935304     HCab    C    A        0      0        2 
  12  chr12_2935304     HPrz    C    A        0      0        2 
  12  chr12_2935304     ZBoe    C    A      0.5      1        2 
  12  chr12_2935304     ZGre    C    A        0      0        2 
  12  chr12_2935304     ZHar    C    A        0      0        2 
  12  chr12_2935304   Sample    C    A        0      0        2 
  12  chr12_2936998     AAsi    G    T        1      2        2 
  12  chr12_2936998     AKia    G    T        0      0        2 
  12  chr12_2936998     AOna    G    T        0      0        2 
  12  chr12_2936998     ASom    G    T        1      2        2 
  12  chr12_2936998     HCab    G    T        0      0        2 
  12  chr12_2936998     HPrz    G    T        0      0        2 
  12  chr12_2936998     ZBoe    G    T        0      0        2 
  12  chr12_2936998     ZGre    G    T        0      0        2 
  12  chr12_2936998     ZHar    G    T        0      0        2 
  12  chr12_2936998   Sample    G    T        0      0        2 
  12  chr12_2937484     AAsi    C    T        0      0        2 
  12  chr12_2937484     AKia    C    T        0      0        2 
  12  chr12_2937484     AOna    C    T        0      0        2 
  12  chr12_2937484     ASom    C    T        0      0        2 
  12  chr12_2937484     HCab    C    T        1      2        2 
  12  chr12_2937484     HPrz    C    T        1      2        2 
  12  chr12_2937484     ZBoe    C    T        0      0        2 
  12  chr12_2937484     ZGre    C    T        0      0        2 
  12  chr12_2937484     ZHar    C    T        0      0        2 
  12  chr12_2937484   Sample    C    T        1      2        2 
  12  chr12_2939144     AAsi    A    G        0      0        2 
  12  chr12_2939144     AKia    A    G        0      0        2 
  12  chr12_2939144     AOna    A    G        0      0        2 
  12  chr12_2939144     ASom    A    G        0      0        2 
  12  chr12_2939144     HCab    A    G        0      0        2 
  12  chr12_2939144     HPrz    A    G        0      0        2 
  12  chr12_2939144     ZBoe    A    G      0.5      1        2 
  12  chr12_2939144     ZGre    A    G        0      0        2 
  12  chr12_2939144     ZHar    A    G        0      0        2 
  12  chr12_2939144   Sample    A    G        0      0        2 
  12  chr12_2939563     AAsi    C    T        0      0        2 
  12  chr12_2939563     AKia    C    T        0      0        2 
  12  chr12_2939563     AOna    C    T        0      0        2 
  12  chr12_2939563     ASom    C    T        0      0        2 
  12  chr12_2939563     HCab    C    T        1      2        2 
  12  chr12_2939563     HPrz    C    T        1      2        2 
  12  chr12_2939563     ZBoe    C    T        0      0        2 
  12  chr12_2939563     ZGre    C    T        0      0        2 
  12  chr12_2939563     ZHar    C    T        0      0        2 
  12  chr12_2939563   Sample    C    T        1      2        2 
  12  chr12_2939782     AAsi    T    C        0      0        2 
  12  chr12_2939782     AKia    T    C        0      0        2 
  12  chr12_2939782     AOna    T    C        0      0        2 
  12  chr12_2939782     ASom    T    C        0      0        2 
  12  chr12_2939782     HCab    T    C        0      0        2 
  12  chr12_2939782     HPrz    T    C        1      2        2 
  12  chr12_2939782     ZBoe    T    C        0      0        2 
  12  chr12_2939782     ZGre    T    C        0      0        2 
  12  chr12_2939782     ZHar    T    C        0      0        2 
  12  chr12_2939782   Sample    T    C        0      0        2 
  12  chr12_2940891     AAsi    C    G        0      0        2 
  12  chr12_2940891     AKia    C    G        0      0        2 
  12  chr12_2940891     AOna    C    G        0      0        2 
  12  chr12_2940891     ASom    C    G        0      0        2 
  12  chr12_2940891     HCab    C    G        1      2        2 
  12  chr12_2940891     HPrz    C    G        1      2        2 
  12  chr12_2940891     ZBoe    C    G        0      0        2 
  12  chr12_2940891     ZGre    C    G        0      0        2 
  12  chr12_2940891     ZHar    C    G        0      0        2 
  12  chr12_2940891   Sample    C    G        1      2        2 
  12  chr12_2941301     AAsi    T    C        0      0        2 
  12  chr12_2941301     AKia    T    C        0      0        2 
  12  chr12_2941301     AOna    T    C        0      0        2 
  12  chr12_2941301     ASom    T    C        0      0        2 
  12  chr12_2941301     HCab    T    C      0.5      1        2 
  12  chr12_2941301     HPrz    T    C        0      0        2 
  12  chr12_2941301     ZBoe    T    C        0      0        2 
  12  chr12_2941301     ZGre    T    C        0      0        2 
  12  chr12_2941301     ZHar    T    C        0      0        2 
  12  chr12_2941301   Sample    T    C        1      2        2 
  12  chr12_2942348     AAsi    A    G        0      0        2 
  12  chr12_2942348     AKia    A    G        0      0        2 
  12  chr12_2942348     AOna    A    G        0      0        2 
  12  chr12_2942348     ASom    A    G        0      0        2 
  12  chr12_2942348     HCab    A    G        0      0        2 
  12  chr12_2942348     HPrz    A    G        0      0        2 
  12  chr12_2942348     ZBoe    A    G        0      0        2 
  12  chr12_2942348     ZGre    A    G        0      0        2 
  12  chr12_2942348     ZHar    A    G      0.5      1        2 
  12  chr12_2942348   Sample    A    G        0      0        2 
  12  chr12_2944789     AAsi    C    G      0.5      1        2 
  12  chr12_2944789     AKia    C    G        0      0        2 
  12  chr12_2944789     AOna    C    G        0      0        2 
  12  chr12_2944789     ASom    C    G      0.5      1        2 
  12  chr12_2944789     HCab    C    G        0      0        2 
  12  chr12_2944789     HPrz    C    G        0      0        2 
  12  chr12_2944789     ZBoe    C    G        0      0        2 
  12  chr12_2944789     ZGre    C    G        0      0        2 
  12  chr12_2944789     ZHar    C    G        0      0        2 
  12  chr12_2944789   Sample    C    G        0      0        2 
  12  chr12_2948489     AAsi    T    C        0      0        2 
  12  chr12_2948489     AKia    T    C        0      0        2 
  12  chr12_2948489     AOna    T    C        0      0        2 
  12  chr12_2948489     ASom    T    C        0      0        2 
  12  chr12_2948489     HCab    T    C        0      0        2 
  12  chr12_2948489     HPrz    T    C        0      0        2 
  12  chr12_2948489     ZBoe    T    C        0      0        2 
  12  chr12_2948489     ZGre    T    C      0.5      1        2 
  12  chr12_2948489     ZHar    T    C        0      0        2 
  12  chr12_2948489   Sample    T    C        0      0        2 
  12  chr12_2950830     AAsi    T    G        0      0        2 
  12  chr12_2950830     AKia    T    G        0      0        2 
  12  chr12_2950830     AOna    T    G        0      0        2 
  12  chr12_2950830     ASom    T    G        0      0        2 
  12  chr12_2950830     HCab    T    G        0      0        2 
  12  chr12_2950830     HPrz    T    G        0      0        2 
  12  chr12_2950830     ZBoe    T    G        0      0        2 
  12  chr12_2950830     ZGre    T    G      0.5      1        2 
  12  chr12_2950830     ZHar    T    G        0      0        2 
  12  chr12_2950830   Sample    T    G        0      0        2 
  12  chr12_2957857     AAsi    C    T        1      2        2 
  12  chr12_2957857     AKia    C    T        0      0        2 
  12  chr12_2957857     AOna    C    T        0      0        2 
  12  chr12_2957857     ASom    C    T        1      2        2 
  12  chr12_2957857     HCab    C    T        0      0        2 
  12  chr12_2957857     HPrz    C    T        0      0        2 
  12  chr12_2957857     ZBoe    C    T        0      0        2 
  12  chr12_2957857     ZGre    C    T        0      0        2 
  12  chr12_2957857     ZHar    C    T        0      0        2 
  12  chr12_2957857   Sample    C    T        0      0        2 
  12  chr12_2958932     AAsi    C    T        0      0        2 
  12  chr12_2958932     AKia    C    T        0      0        2 
  12  chr12_2958932     AOna    C    T        0      0        2 
  12  chr12_2958932     ASom    C    T        0      0        2 
  12  chr12_2958932     HCab    C    T        0      0        2 
  12  chr12_2958932     HPrz    C    T        0      0        2 
  12  chr12_2958932     ZBoe    C    T        1      2        2 
  12  chr12_2958932     ZGre    C    T        0      0        2 
  12  chr12_2958932     ZHar    C    T        0      0        2 
  12  chr12_2958932   Sample    C    T        0      0        2 
  12  chr12_2961314     AAsi    G    C        0      0        2 
  12  chr12_2961314     AKia    G    C        1      2        2 
  12  chr12_2961314     AOna    G    C        1      2        2 
  12  chr12_2961314     ASom    G    C        0      0        2 
  12  chr12_2961314     HCab    G    C        0      0        2 
  12  chr12_2961314     HPrz    G    C        0      0        2 
  12  chr12_2961314     ZBoe    G    C        0      0        2 
  12  chr12_2961314     ZGre    G    C        0      0        2 
  12  chr12_2961314     ZHar    G    C        0      0        2 
  12  chr12_2961314   Sample    G    C        0      0        2 
  12  chr12_2961928     AAsi    C    T        0      0        2 
  12  chr12_2961928     AKia    C    T        0      0        2 
  12  chr12_2961928     AOna    C    T        0      0        2 
  12  chr12_2961928     ASom    C    T        0      0        2 
  12  chr12_2961928     HCab    C    T        0      0        2 
  12  chr12_2961928     HPrz    C    T        0      0        2 
  12  chr12_2961928     ZBoe    C    T        0      0        2 
  12  chr12_2961928     ZGre    C    T        1      2        2 
  12  chr12_2961928     ZHar    C    T        0      0        2 
  12  chr12_2961928   Sample    C    T        0      0        2 
  12  chr12_2966192     AAsi    A    G        1      2        2 
  12  chr12_2966192     AKia    A    G        0      0        2 
  12  chr12_2966192     AOna    A    G        0      0        2 
  12  chr12_2966192     ASom    A    G        1      2        2 
  12  chr12_2966192     HCab    A    G        0      0        2 
  12  chr12_2966192     HPrz    A    G        0      0        2 
  12  chr12_2966192     ZBoe    A    G        0      0        2 
  12  chr12_2966192     ZGre    A    G        0      0        2 
  12  chr12_2966192     ZHar    A    G        0      0        2 
  12  chr12_2966192   Sample    A    G        0      0        2 
  12  chr12_2974915     AAsi    C    T        0      0        2 
  12  chr12_2974915     AKia    C    T        0      0        2 
  12  chr12_2974915     AOna    C    T        0      0        2 
  12  chr12_2974915     ASom    C    T        0      0        2 
  12  chr12_2974915     HCab    C    T        1      2        2 
  12  chr12_2974915     HPrz    C    T        1      2        2 
  12  chr12_2974915     ZBoe    C    T        0      0        2 
  12  chr12_2974915     ZGre    C    T        0      0        2 
  12  chr12_2974915     ZHar    C    T        0      0        2 
  12  chr12_2974915   Sample    C    T        1      2        2 
  12  chr12_2981330     AAsi    C    A        1      2        2 
  12  chr12_2981330     AKia    C    A        0      0        2 
  12  chr12_2981330     AOna    C    A        0      0        2 
  12  chr12_2981330     ASom    C    A        1      2        2 
  12  chr12_2981330     HCab    C    A        0      0        2 
  12  chr12_2981330     HPrz    C    A        0      0        2 
  12  chr12_2981330     ZBoe    C    A        0      0        2 
  12  chr12_2981330     ZGre    C    A        0      0        2 
  12  chr12_2981330     ZHar    C    A        0      0        2 
  12  chr12_2981330   Sample    C    A        0      0        2 
  12  chr12_3046854     AAsi    G    C        0      0        2 
  12  chr12_3046854     AKia    G    C        0      0        2 
  12  chr12_3046854     AOna    G    C        0      0        2 
  12  chr12_3046854     ASom    G    C        0      0        2 
  12  chr12_3046854     HCab    G    C      0.5      1        2 
  12  chr12_3046854     HPrz    G    C      0.5      1        2 
  12  chr12_3046854     ZBoe    G    C        0      0        2 
  12  chr12_3046854     ZGre    G    C        0      0        2 
  12  chr12_3046854     ZHar    G    C        0      0        2 
  12  chr12_3046854   Sample    G    C        0      0        2 
  12  chr12_3046976     AAsi    G    T        0      0        2 
  12  chr12_3046976     AKia    G    T      0.5      1        2 
  12  chr12_3046976     AOna    G    T        0      0        2 
  12  chr12_3046976     ASom    G    T        0      0        2 
  12  chr12_3046976     HCab    G    T        0      0        2 
  12  chr12_3046976     HPrz    G    T        0      0        2 
  12  chr12_3046976     ZBoe    G    T        0      0        2 
  12  chr12_3046976     ZGre    G    T        0      0        2 
  12  chr12_3046976     ZHar    G    T        0      0        2 
  12  chr12_3046976   Sample    G    T        0      0        2 
  12  chr12_3047376     AAsi    T    C        1      2        2 
  12  chr12_3047376     AKia    T    C        1      2        2 
  12  chr12_3047376     AOna    T    C        1      2        2 
  12  chr12_3047376     ASom    T    C        1      2        2 
  12  chr12_3047376     HCab    T    C        0      0        2 
  12  chr12_3047376     HPrz    T    C        0      0        2 
  12  chr12_3047376     ZBoe    T    C        0      0        2 
  12  chr12_3047376     ZGre    T    C        0      0        2 
  12  chr12_3047376     ZHar    T    C        0      0        2 
  12  chr12_3047376   Sample    T    C        0      0        2 
  12  chr12_3079437     AAsi    G    A        0      0        2 
  12  chr12_3079437     AKia    G    A        0      0        2 
  12  chr12_3079437     AOna    G    A        0      0        2 
  12  chr12_3079437     ASom    G    A        0      0        2 
  12  chr12_3079437     HCab    G    A        0      0        2 
  12  chr12_3079437     HPrz    G    A        0      0        2 
  12  chr12_3079437     ZBoe    G    A        1      2        2 
  12  chr12_3079437     ZGre    G    A        0      0        2 
  12  chr12_3079437     ZHar    G    A        0      0        2 
  12  chr12_3079437   Sample    G    A        0      0        2 
  12  chr12_3080917     AAsi    G    T        0      0        2 
  12  chr12_3080917     AKia    G    T        0      0        2 
  12  chr12_3080917     AOna    G    T        0      0        2 
  12  chr12_3080917     ASom    G    T        0      0        2 
  12  chr12_3080917     HCab    G    T        1      2        2 
  12  chr12_3080917     HPrz    G    T      0.5      1        2 
  12  chr12_3080917     ZBoe    G    T        0      0        2 
  12  chr12_3080917     ZGre    G    T        0      0        2 
  12  chr12_3080917     ZHar    G    T        0      0        2 
  12  chr12_3080917   Sample    G    T        0      0        2 
  12  chr12_3085279     AAsi    A    G        0      0        2 
  12  chr12_3085279     AKia    A    G        0      0        2 
  12  chr12_3085279     AOna    A    G        0      0        2 
  12  chr12_3085279     ASom    A    G        0      0        2 
  12  chr12_3085279     HCab    A    G        1      2        2 
  12  chr12_3085279     HPrz    A    G        1      2        2 
  12  chr12_3085279     ZBoe    A    G        0      0        2 
  12  chr12_3085279     ZGre    A    G        0      0        2 
  12  chr12_3085279     ZHar    A    G        0      0        2 
  12  chr12_3085279   Sample    A    G        1      2        2 
  12  chr12_3088648     AAsi    C    T        0      0        2 
  12  chr12_3088648     AKia    C    T        0      0        2 
  12  chr12_3088648     AOna    C    T        0      0        2 
  12  chr12_3088648     ASom    C    T      0.5      1        2 
  12  chr12_3088648     HCab    C    T        0      0        2 
  12  chr12_3088648     HPrz    C    T        0      0        2 
  12  chr12_3088648     ZBoe    C    T        0      0        2 
  12  chr12_3088648     ZGre    C    T        0      0        2 
  12  chr12_3088648     ZHar    C    T        0      0        2 
  12  chr12_3088648   Sample    C    T        0      0        2 
  12  chr12_3096020     AAsi    G    A        0      0        2 
  12  chr12_3096020     AKia    G    A        0      0        2 
  12  chr12_3096020     AOna    G    A        0      0        2 
  12  chr12_3096020     ASom    G    A        0      0        2 
  12  chr12_3096020     HCab    G    A        1      2        2 
  12  chr12_3096020     HPrz    G    A        1      2        2 
  12  chr12_3096020     ZBoe    G    A        0      0        2 
  12  chr12_3096020     ZGre    G    A        0      0        2 
  12  chr12_3096020     ZHar    G    A        0      0        2 
  12  chr12_3096020   Sample    G    A        1      2        2 
  12  chr12_3104620     AAsi    T    A        0      0        2 
  12  chr12_3104620     AKia    T    A        0      0        2 
  12  chr12_3104620     AOna    T    A        0      0        2 
  12  chr12_3104620     ASom    T    A        0      0        2 
  12  chr12_3104620     HCab    T    A        1      2        2 
  12  chr12_3104620     HPrz    T    A        1      2        2 
  12  chr12_3104620     ZBoe    T    A        0      0        2 
  12  chr12_3104620     ZGre    T    A        0      0        2 
  12  chr12_3104620     ZHar    T    A        0      0        2 
  12  chr12_3104620   Sample    T    A        1      2        2 
  12  chr12_3122664     AAsi    G    A        0      0        2 
  12  chr12_3122664     AKia    G    A        0      0        2 
  12  chr12_3122664     AOna    G    A        0      0        2 
  12  chr12_3122664     ASom    G    A        0      0        2 
  12  chr12_3122664     HCab    G    A        1      2        2 
  12  chr12_3122664     HPrz    G    A        1      2        2 
  12  chr12_3122664     ZBoe    G    A        0      0        2 
  12  chr12_3122664     ZGre    G    A        0      0        2 
  12  chr12_3122664     ZHar    G    A        0      0        2 
  12  chr12_3122664   Sample    G    A        1      2        2 
  12  chr12_3148347     AAsi    A    G        0      0        2 
  12  chr12_3148347     AKia    A    G        0      0        2 
  12  chr12_3148347     AOna    A    G        0      0        2 
  12  chr12_3148347     ASom    A    G      0.5      1        2 
  12  chr12_3148347     HCab    A    G        0      0        2 
  12  chr12_3148347     HPrz    A    G        0      0        2 
  12  chr12_3148347     ZBoe    A    G        0      0        2 
  12  chr12_3148347     ZGre    A    G        0      0        2 
  12  chr12_3148347     ZHar    A    G        0      0        2 
  12  chr12_3148347   Sample    A    G        0      0        2 
  12  chr12_3817292     AAsi    A    G        0      0        2 
  12  chr12_3817292     AKia    A    G        0      0        2 
  12  chr12_3817292     AOna    A    G        0      0        2 
  12  chr12_3817292     ASom    A    G        0      0        2 
  12  chr12_3817292     HCab    A    G        0      0        2 
  12  chr12_3817292     HPrz    A    G        0      0        2 
  12  chr12_3817292     ZBoe    A    G        0      0        2 
  12  chr12_3817292     ZGre    A    G      0.5      1        2 
  12  chr12_3817292     ZHar    A    G        0      0        2 
  12  chr12_3817292   Sample    A    G        0      0        2 
  12  chr12_3827523     AAsi    G    A        0      0        2 
  12  chr12_3827523     AKia    G    A        0      0        2 
  12  chr12_3827523     AOna    G    A        0      0        2 
  12  chr12_3827523     ASom    G    A        0      0        2 
  12  chr12_3827523     HCab    G    A      0.5      1        2 
  12  chr12_3827523     HPrz    G    A        1      2        2 
  12  chr12_3827523     ZBoe    G    A        0      0        2 
  12  chr12_3827523     ZGre    G    A        0      0        2 
  12  chr12_3827523     ZHar    G    A        0      0        2 
  12  chr12_3827523   Sample    G    A        1      2        2 
  12  chr12_3830355     AAsi    T    C        0      0        2 
  12  chr12_3830355     AKia    T    C        0      0        2 
  12  chr12_3830355     AOna    T    C        0      0        2 
  12  chr12_3830355     ASom    T    C        0      0        2 
  12  chr12_3830355     HCab    T    C        1      2        2 
  12  chr12_3830355     HPrz    T    C        1      2        2 
  12  chr12_3830355     ZBoe    T    C        0      0        2 
  12  chr12_3830355     ZGre    T    C        0      0        2 
  12  chr12_3830355     ZHar    T    C        0      0        2 
  12  chr12_3830355   Sample    T    C        1      2        2 
  12  chr12_3831297     AAsi    A    G        0      0        2 
  12  chr12_3831297     AKia    A    G        0      0        2 
  12  chr12_3831297     AOna    A    G      0.5      1        2 
  12  chr12_3831297     ASom    A    G        0      0        2 
  12  chr12_3831297     HCab    A    G        0      0        2 
  12  chr12_3831297     HPrz    A    G        0      0        2 
  12  chr12_3831297     ZBoe    A    G        0      0        2 
  12  chr12_3831297     ZGre    A    G        0      0        2 
  12  chr12_3831297     ZHar    A    G        0      0        2 
  12  chr12_3831297   Sample    A    G        0      0        2 
  12  chr12_3838014     AAsi    G    A        0      0        2 
  12  chr12_3838014     AKia    G    A        0      0        2 
  12  chr12_3838014     AOna    G    A        0      0        2 
  12  chr12_3838014     ASom    G    A        0      0        2 
  12  chr12_3838014     HCab    G    A      0.5      1        2 
  12  chr12_3838014     HPrz    G    A        1      2        2 
  12  chr12_3838014     ZBoe    G    A        0      0        2 
  12  chr12_3838014     ZGre    G    A        0      0        2 
  12  chr12_3838014     ZHar    G    A        0      0        2 
  12  chr12_3838014   Sample    G    A        1      2        2 
  12  chr12_3882063     AAsi    G    T        0      0        2 
  12  chr12_3882063     AKia    G    T        0      0        2 
  12  chr12_3882063     AOna    G    T        0      0        2 
  12  chr12_3882063     ASom    G    T        0      0        2 
  12  chr12_3882063     HCab    G    T        0      0        2 
  12  chr12_3882063     HPrz    G    T        0      0        2 
  12  chr12_3882063     ZBoe    G    T      0.5      1        2 
  12  chr12_3882063     ZGre    G    T        0      0        2 
  12  chr12_3882063     ZHar    G    T        0      0        2 
  12  chr12_3882063   Sample    G    T        0      0        2 
  12  chr12_3891481     AAsi    A    G        0      0        2 
  12  chr12_3891481     AKia    A    G        0      0        2 
  12  chr12_3891481     AOna    A    G        1      2        2 
  12  chr12_3891481     ASom    A    G        0      0        2 
  12  chr12_3891481     HCab    A    G        0      0        2 
  12  chr12_3891481     HPrz    A    G        0      0        2 
  12  chr12_3891481     ZBoe    A    G        0      0        2 
  12  chr12_3891481     ZGre    A    G        0      0        2 
  12  chr12_3891481     ZHar    A    G        0      0        2 
  12  chr12_3891481   Sample    A    G        0      0        2 
  12  chr12_3893797     AAsi    A    G        0      0        2 
  12  chr12_3893797     AKia    A    G        0      0        2 
  12  chr12_3893797     AOna    A    G        0      0        2 
  12  chr12_3893797     ASom    A    G        0      0        2 
  12  chr12_3893797     HCab    A    G        1      2        2 
  12  chr12_3893797     HPrz    A    G        1      2        2 
  12  chr12_3893797     ZBoe    A    G        0      0        2 
  12  chr12_3893797     ZGre    A    G        0      0        2 
  12  chr12_3893797     ZHar    A    G        0      0        2 
  12  chr12_3893797   Sample    A    G        1      2        2 
  12  chr12_3907011     AAsi    C    T        0      0        2 
  12  chr12_3907011     AKia    C    T        0      0        2 
  12  chr12_3907011     AOna    C    T        0      0        2 
  12  chr12_3907011     ASom    C    T        0      0        2 
  12  chr12_3907011     HCab    C    T        1      2        2 
  12  chr12_3907011     HPrz    C    T        1      2        2 
  12  chr12_3907011     ZBoe    C    T        0      0        2 
  12  chr12_3907011     ZGre    C    T        0      0        2 
  12  chr12_3907011     ZHar    C    T        0      0        2 
  12  chr12_3907011   Sample    C    T        1      2        2 
  12  chr12_3911787     AAsi    T    A        0      0        2 
  12  chr12_3911787     AKia    T    A        1      2        2 
  12  chr12_3911787     AOna    T    A        0      0        2 
  12  chr12_3911787     ASom    T    A        0      0        2 
  12  chr12_3911787     HCab    T    A        0      0        2 
  12  chr12_3911787     HPrz    T    A        0      0        2 
  12  chr12_3911787     ZBoe    T    A        0      0        2 
  12  chr12_3911787     ZGre    T    A        0      0        2 
  12  chr12_3911787     ZHar    T    A        0      0        2 
  12  chr12_3911787   Sample    T    A        0      0        2 
  12  chr12_3927289     AAsi    T    C        0      0        2 
  12  chr12_3927289     AKia    T    C        0      0        2 
  12  chr12_3927289     AOna    T    C        0      0        2 
  12  chr12_3927289     ASom    T    C        0      0        2 
  12  chr12_3927289     HCab    T    C        0      0        2 
  12  chr12_3927289     HPrz    T    C        0      0        2 
  12  chr12_3927289     ZBoe    T    C        1      2        2 
  12  chr12_3927289     ZGre    T    C        1      2        2 
  12  chr12_3927289     ZHar    T    C        0      0        2 
  12  chr12_3927289   Sample    T    C        0      0        2 
  12  chr12_3933460     AAsi    T    C        0      0        2 
  12  chr12_3933460     AKia    T    C        0      0        2 
  12  chr12_3933460     AOna    T    C        0      0        2 
  12  chr12_3933460     ASom    T    C        0      0        2 
  12  chr12_3933460     HCab    T    C        1      2        2 
  12  chr12_3933460     HPrz    T    C        1      2        2 
  12  chr12_3933460     ZBoe    T    C        0      0        2 
  12  chr12_3933460     ZGre    T    C        0      0        2 
  12  chr12_3933460     ZHar    T    C        0      0        2 
  12  chr12_3933460   Sample    T    C        1      2        2 
  12  chr12_3934517     AAsi    C    A        1      2        2 
  12  chr12_3934517     AKia    C    A        0      0        2 
  12  chr12_3934517     AOna    C    A        0      0        2 
  12  chr12_3934517     ASom    C    A        1      2        2 
  12  chr12_3934517     HCab    C    A        0      0        2 
  12  chr12_3934517     HPrz    C    A        0      0        2 
  12  chr12_3934517     ZBoe    C    A        0      0        2 
  12  chr12_3934517     ZGre    C    A        0      0        2 
  12  chr12_3934517     ZHar    C    A        0      0        2 
  12  chr12_3934517   Sample    C    A        0      0        2 
  12  chr12_3943220     AAsi    G    A        0      0        2 
  12  chr12_3943220     AKia    G    A        0      0        2 
  12  chr12_3943220     AOna    G    A        0      0        2 
  12  chr12_3943220     ASom    G    A        0      0        2 
  12  chr12_3943220     HCab    G    A        0      0        2 
  12  chr12_3943220     HPrz    G    A        0      0        2 
  12  chr12_3943220     ZBoe    G    A        0      0        2 
  12  chr12_3943220     ZGre    G    A        1      2        2 
  12  chr12_3943220     ZHar    G    A        0      0        2 
  12  chr12_3943220   Sample    G    A        0      0        2 
  12  chr12_3944919     AAsi    T    C        0      0        2 
  12  chr12_3944919     AKia    T    C        0      0        2 
  12  chr12_3944919     AOna    T    C        0      0        2 
  12  chr12_3944919     ASom    T    C        0      0        2 
  12  chr12_3944919     HCab    T    C        0      0        2 
  12  chr12_3944919     HPrz    T    C        0      0        2 
  12  chr12_3944919     ZBoe    T    C        0      0        2 
  12  chr12_3944919     ZGre    T    C        0      0        2 
  12  chr12_3944919     ZHar    T    C        1      2        2 
  12  chr12_3944919   Sample    T    C        0      0        2 
  12  chr12_3948237     AAsi    A    C        0      0        2 
  12  chr12_3948237     AKia    A    C        0      0        2 
  12  chr12_3948237     AOna    A    C        0      0        2 
  12  chr12_3948237     ASom    A    C        1      2        2 
  12  chr12_3948237     HCab    A    C        0      0        2 
  12  chr12_3948237     HPrz    A    C        0      0        2 
  12  chr12_3948237     ZBoe    A    C        0      0        2 
  12  chr12_3948237     ZGre    A    C        0      0        2 
  12  chr12_3948237     ZHar    A    C        0      0        2 
  12  chr12_3948237   Sample    A    C        0      0        2 
  12  chr12_3958809     AAsi    T    C        0      0        2 
  12  chr12_3958809     AKia    T    C        0      0        2 
  12  chr12_3958809     AOna    T    C        0      0        2 
  12  chr12_3958809     ASom    T    C        0      0        2 
  12  chr12_3958809     HCab    T    C        1      2        2 
  12  chr12_3958809     HPrz    T    C        1      2        2 
  12  chr12_3958809     ZBoe    T    C        0      0        2 
  12  chr12_3958809     ZGre    T    C        0      0        2 
  12  chr12_3958809     ZHar    T    C        0      0        2 
  12  chr12_3958809   Sample    T    C        1      2        2 
  12  chr12_3960319     AAsi    G    C        0      0        2 
  12  chr12_3960319     AKia    G    C        0      0        2 
  12  chr12_3960319     AOna    G    C        0      0        2 
  12  chr12_3960319     ASom    G    C        0      0        2 
  12  chr12_3960319     HCab    G    C        1      2        2 
  12  chr12_3960319     HPrz    G    C        1      2        2 
  12  chr12_3960319     ZBoe    G    C        0      0        2 
  12  chr12_3960319     ZGre    G    C        0      0        2 
  12  chr12_3960319     ZHar    G    C        0      0        2 
  12  chr12_3960319   Sample    G    C        1      2        2 
  12  chr12_3977408     AAsi    C    T        0      0        2 
  12  chr12_3977408     AKia    C    T        0      0        2 
  12  chr12_3977408     AOna    C    T        0      0        2 
  12  chr12_3977408     ASom    C    T        1      2        2 
  12  chr12_3977408     HCab    C    T        0      0        2 
  12  chr12_3977408     HPrz    C    T        0      0        2 
  12  chr12_3977408     ZBoe    C    T        0      0        2 
  12  chr12_3977408     ZGre    C    T        0      0        2 
  12  chr12_3977408     ZHar    C    T        0      0        2 
  12  chr12_3977408   Sample    C    T        0      0        2 
  12  chr12_3985407     AAsi    C    G        1      2        2 
  12  chr12_3985407     AKia    C    G        0      0        2 
  12  chr12_3985407     AOna    C    G        0      0        2 
  12  chr12_3985407     ASom    C    G        1      2        2 
  12  chr12_3985407     HCab    C    G        0      0        2 
  12  chr12_3985407     HPrz    C    G        0      0        2 
  12  chr12_3985407     ZBoe    C    G        0      0        2 
  12  chr12_3985407     ZGre    C    G        0      0        2 
  12  chr12_3985407     ZHar    C    G        0      0        2 
  12  chr12_3985407   Sample    C    G        0      0        2 
  12  chr12_3988403     AAsi    G    A        0      0        2 
  12  chr12_3988403     AKia    G    A        0      0        2 
  12  chr12_3988403     AOna    G    A        0      0        2 
  12  chr12_3988403     ASom    G    A        0      0        2 
  12  chr12_3988403     HCab    G    A        0      0        2 
  12  chr12_3988403     HPrz    G    A        0      0        2 
  12  chr12_3988403     ZBoe    G    A        0      0        2 
  12  chr12_3988403     ZGre    G    A      0.5      1        2 
  12  chr12_3988403     ZHar    G    A        0      0        2 
  12  chr12_3988403   Sample    G    A        0      0        2 
  12  chr12_3989669     AAsi    G    A        1      2        2 
  12  chr12_3989669     AKia    G    A        0      0        2 
  12  chr12_3989669     AOna    G    A        0      0        2 
  12  chr12_3989669     ASom    G    A        0      0        2 
  12  chr12_3989669     HCab    G    A        0      0        2 
  12  chr12_3989669     HPrz    G    A        0      0        2 
  12  chr12_3989669     ZBoe    G    A        0      0        2 
  12  chr12_3989669     ZGre    G    A        0      0        2 
  12  chr12_3989669     ZHar    G    A        0      0        2 
  12  chr12_3989669   Sample    G    A        0      0        2 
  12  chr12_3991841     AAsi    G    A        1      2        2 
  12  chr12_3991841     AKia    G    A        0      0        2 
  12  chr12_3991841     AOna    G    A        0      0        2 
  12  chr12_3991841     ASom    G    A        1      2        2 
  12  chr12_3991841     HCab    G    A        0      0        2 
  12  chr12_3991841     HPrz    G    A        0      0        2 
  12  chr12_3991841     ZBoe    G    A        0      0        2 
  12  chr12_3991841     ZGre    G    A        0      0        2 
  12  chr12_3991841     ZHar    G    A        0      0        2 
  12  chr12_3991841   Sample    G    A        0      0        2 
  12  chr12_3993069     AAsi    A    G        1      2        2 
  12  chr12_3993069     AKia    A    G        0      0        2 
  12  chr12_3993069     AOna    A    G        0      0        2 
  12  chr12_3993069     ASom    A    G        1      2        2 
  12  chr12_3993069     HCab    A    G        0      0        2 
  12  chr12_3993069     HPrz    A    G        0      0        2 
  12  chr12_3993069     ZBoe    A    G        0      0        2 
  12  chr12_3993069     ZGre    A    G        0      0        2 
  12  chr12_3993069     ZHar    A    G        0      0        2 
  12  chr12_3993069   Sample    A    G        0      0        2 
  12  chr12_3995768     AAsi    C    T        0      0        2 
  12  chr12_3995768     AKia    C    T        0      0        2 
  12  chr12_3995768     AOna    C    T        0      0        2 
  12  chr12_3995768     ASom    C    T        0      0        2 
  12  chr12_3995768     HCab    C    T        0      0        2 
  12  chr12_3995768     HPrz    C    T        0      0        2 
  12  chr12_3995768     ZBoe    C    T      0.5      1        2 
  12  chr12_3995768     ZGre    C    T        0      0        2 
  12  chr12_3995768     ZHar    C    T        0      0        2 
  12  chr12_3995768   Sample    C    T        0      0        2 
  12  chr12_3996482     AAsi    A    G        0      0        2 
  12  chr12_3996482     AKia    A    G        0      0        2 
  12  chr12_3996482     AOna    A    G        0      0        2 
  12  chr12_3996482     ASom    A    G        0      0        2 
  12  chr12_3996482     HCab    A    G        0      0        2 
  12  chr12_3996482     HPrz    A    G        0      0        2 
  12  chr12_3996482     ZBoe    A    G        0      0        2 
  12  chr12_3996482     ZGre    A    G        1      2        2 
  12  chr12_3996482     ZHar    A    G        1      2        2 
  12  chr12_3996482   Sample    A    G        0      0        2 
  12  chr12_3997270     AAsi    T    C        0      0        2 
  12  chr12_3997270     AKia    T    C        0      0        2 
  12  chr12_3997270     AOna    T    C        0      0        2 
  12  chr12_3997270     ASom    T    C        0      0        2 
  12  chr12_3997270     HCab    T    C        0      0        2 
  12  chr12_3997270     HPrz    T    C        0      0        2 
  12  chr12_3997270     ZBoe    T    C        1      2        2 
  12  chr12_3997270     ZGre    T    C        1      2        2 
  12  chr12_3997270     ZHar    T    C        1      2        2 
  12  chr12_3997270   Sample    T    C        0      0        2 
  12  chr12_4002250     AAsi    G    A        0      0        2 
  12  chr12_4002250     AKia    G    A      0.5      1        2 
  12  chr12_4002250     AOna    G    A        0      0        2 
  12  chr12_4002250     ASom    G    A        0      0        2 
  12  chr12_4002250     HCab    G    A        0      0        2 
  12  chr12_4002250     HPrz    G    A        0      0        2 
  12  chr12_4002250     ZBoe    G    A        0      0        2 
  12  chr12_4002250     ZGre    G    A        0      0        2 
  12  chr12_4002250     ZHar    G    A        0      0        2 
  12  chr12_4002250   Sample    G    A        0      0        2 
  12  chr12_4002489     AAsi    G    T        1      2        2 
  12  chr12_4002489     AKia    G    T        1      2        2 
  12  chr12_4002489     AOna    G    T        1      2        2 
  12  chr12_4002489     ASom    G    T        1      2        2 
  12  chr12_4002489     HCab    G    T        0      0        2 
  12  chr12_4002489     HPrz    G    T        0      0        2 
  12  chr12_4002489     ZBoe    G    T        0      0        2 
  12  chr12_4002489     ZGre    G    T        0      0        2 
  12  chr12_4002489     ZHar    G    T        0      0        2 
  12  chr12_4002489   Sample    G    T        0      0        2 
  12  chr12_4011662     AAsi    G    A        0      0        2 
  12  chr12_4011662     AKia    G    A        0      0        2 
  12  chr12_4011662     AOna    G    A        0      0        2 
  12  chr12_4011662     ASom    G    A        0      0        2 
  12  chr12_4011662     HCab    G    A        1      2        2 
  12  chr12_4011662     HPrz    G    A        1      2        2 
  12  chr12_4011662     ZBoe    G    A        0      0        2 
  12  chr12_4011662     ZGre    G    A        0      0        2 
  12  chr12_4011662     ZHar    G    A        0      0        2 
  12  chr12_4011662   Sample    G    A        1      2        2 
  12  chr12_4015134     AAsi    A    C        0      0        2 
  12  chr12_4015134     AKia    A    C        0      0        2 
  12  chr12_4015134     AOna    A    C        0      0        2 
  12  chr12_4015134     ASom    A    C        0      0        2 
  12  chr12_4015134     HCab    A    C        1      2        2 
  12  chr12_4015134     HPrz    A    C        1      2        2 
  12  chr12_4015134     ZBoe    A    C        0      0        2 
  12  chr12_4015134     ZGre    A    C        0      0        2 
  12  chr12_4015134     ZHar    A    C        0      0        2 
  12  chr12_4015134   Sample    A    C        1      2        2 
  12  chr12_4023524     AAsi    A    T        0      0        2 
  12  chr12_4023524     AKia    A    T        0      0        2 
  12  chr12_4023524     AOna    A    T        0      0        2 
  12  chr12_4023524     ASom    A    T        0      0        2 
  12  chr12_4023524     HCab    A    T        1      2        2 
  12  chr12_4023524     HPrz    A    T        1      2        2 
  12  chr12_4023524     ZBoe    A    T        0      0        2 
  12  chr12_4023524     ZGre    A    T        0      0        2 
  12  chr12_4023524     ZHar    A    T        0      0        2 
  12  chr12_4023524   Sample    A    T        1      2        2 
  12  chr12_4031602     AAsi    C    T        0      0        2 
  12  chr12_4031602     AKia    C    T        0      0        2 
  12  chr12_4031602     AOna    C    T        0      0        2 
  12  chr12_4031602     ASom    C    T        0      0        2 
  12  chr12_4031602     HCab    C    T        0      0        2 
  12  chr12_4031602     HPrz    C    T        0      0        2 
  12  chr12_4031602     ZBoe    C    T        0      0        2 
  12  chr12_4031602     ZGre    C    T        1      2        2 
  12  chr12_4031602     ZHar    C    T        0      0        2 
  12  chr12_4031602   Sample    C    T        0      0        2 
  12  chr12_4064055     AAsi    C    G      0.5      1        2 
  12  chr12_4064055     AKia    C    G        0      0        2 
  12  chr12_4064055     AOna    C    G        0      0        2 
  12  chr12_4064055     ASom    C    G        0      0        2 
  12  chr12_4064055     HCab    C    G        0      0        2 
  12  chr12_4064055     HPrz    C    G        0      0        2 
  12  chr12_4064055     ZBoe    C    G        0      0        2 
  12  chr12_4064055     ZGre    C    G        0      0        2 
  12  chr12_4064055     ZHar    C    G        0      0        2 
  12  chr12_4064055   Sample    C    G        0      0        2 
  12  chr12_4064777     AAsi    C    T        0      0        2 
  12  chr12_4064777     AKia    C    T        0      0        2 
  12  chr12_4064777     AOna    C    T        0      0        2 
  12  chr12_4064777     ASom    C    T        0      0        2 
  12  chr12_4064777     HCab    C    T        1      2        2 
  12  chr12_4064777     HPrz    C    T        1      2        2 
  12  chr12_4064777     ZBoe    C    T        0      0        2 
  12  chr12_4064777     ZGre    C    T        0      0        2 
  12  chr12_4064777     ZHar    C    T        0      0        2 
  12  chr12_4064777   Sample    C    T        1      2        2 
  12  chr12_4079727     AAsi    C    T        0      0        2 
  12  chr12_4079727     AKia    C    T        0      0        2 
  12  chr12_4079727     AOna    C    T        0      0        2 
  12  chr12_4079727     ASom    C    T        0      0        2 
  12  chr12_4079727     HCab    C    T        1      2        2 
  12  chr12_4079727     HPrz    C    T        1      2        2 
  12  chr12_4079727     ZBoe    C    T        0      0        2 
  12  chr12_4079727     ZGre    C    T        0      0        2 
  12  chr12_4079727     ZHar    C    T        0      0        2 
  12  chr12_4079727   Sample    C    T        1      2        2 
  12  chr12_4079878     AAsi    G    A        0      0        2 
  12  chr12_4079878     AKia    G    A        0      0        2 
  12  chr12_4079878     AOna    G    A        0      0        2 
  12  chr12_4079878     ASom    G    A        0      0        2 
  12  chr12_4079878     HCab    G    A        1      2        2 
  12  chr12_4079878     HPrz    G    A        1      2        2 
  12  chr12_4079878     ZBoe    G    A        0      0        2 
  12  chr12_4079878     ZGre    G    A        0      0        2 
  12  chr12_4079878     ZHar    G    A        0      0        2 
  12  chr12_4079878   Sample    G    A        1      2        2 
  12  chr12_4084503     AAsi    A    T        0      0        2 
  12  chr12_4084503     AKia    A    T        0      0        2 
  12  chr12_4084503     AOna    A    T        0      0        2 
  12  chr12_4084503     ASom    A    T        0      0        2 
  12  chr12_4084503     HCab    A    T        1      2        2 
  12  chr12_4084503     HPrz    A    T        1      2        2 
  12  chr12_4084503     ZBoe    A    T        0      0        2 
  12  chr12_4084503     ZGre    A    T        0      0        2 
  12  chr12_4084503     ZHar    A    T        0      0        2 
  12  chr12_4084503   Sample    A    T        1      2        2 
  12  chr12_4086573     AAsi    T    C      0.5      1        2 
  12  chr12_4086573     AKia    T    C        0      0        2 
  12  chr12_4086573     AOna    T    C        0      0        2 
  12  chr12_4086573     ASom    T    C        0      0        2 
  12  chr12_4086573     HCab    T    C        0      0        2 
  12  chr12_4086573     HPrz    T    C        0      0        2 
  12  chr12_4086573     ZBoe    T    C        0      0        2 
  12  chr12_4086573     ZGre    T    C        0      0        2 
  12  chr12_4086573     ZHar    T    C        0      0        2 
  12  chr12_4086573   Sample    T    C        0      0        2 
  12  chr12_4099350     AAsi    G    A        0      0        2 
  12  chr12_4099350     AKia    G    A        0      0        2 
  12  chr12_4099350     AOna    G    A        0      0        2 
  12  chr12_4099350     ASom    G    A        0      0        2 
  12  chr12_4099350     HCab    G    A        1      2        2 
  12  chr12_4099350     HPrz    G    A        1      2        2 
  12  chr12_4099350     ZBoe    G    A        0      0        2 
  12  chr12_4099350     ZGre    G    A        0      0        2 
  12  chr12_4099350     ZHar    G    A        0      0        2 
  12  chr12_4099350   Sample    G    A        1      2        2 
  12  chr12_4106209     AAsi    C    T        0      0        2 
  12  chr12_4106209     AKia    C    T        0      0        2 
  12  chr12_4106209     AOna    C    T        0      0        2 
  12  chr12_4106209     ASom    C    T        0      0        2 
  12  chr12_4106209     HCab    C    T        0      0        2 
  12  chr12_4106209     HPrz    C    T        0      0        2 
  12  chr12_4106209     ZBoe    C    T        0      0        2 
  12  chr12_4106209     ZGre    C    T        1      2        2 
  12  chr12_4106209     ZHar    C    T        0      0        2 
  12  chr12_4106209   Sample    C    T        0      0        2 
  12  chr12_4109446     AAsi    A    G        0      0        2 
  12  chr12_4109446     AKia    A    G        0      0        2 
  12  chr12_4109446     AOna    A    G        0      0        2 
  12  chr12_4109446     ASom    A    G        0      0        2 
  12  chr12_4109446     HCab    A    G        1      2        2 
  12  chr12_4109446     HPrz    A    G        1      2        2 
  12  chr12_4109446     ZBoe    A    G        0      0        2 
  12  chr12_4109446     ZGre    A    G        0      0        2 
  12  chr12_4109446     ZHar    A    G        0      0        2 
  12  chr12_4109446   Sample    A    G        1      2        2 
  12  chr12_4120779     AAsi    C    T        0      0        2 
  12  chr12_4120779     AKia    C    T        0      0        2 
  12  chr12_4120779     AOna    C    T        0      0        2 
  12  chr12_4120779     ASom    C    T        0      0        2 
  12  chr12_4120779     HCab    C    T        1      2        2 
  12  chr12_4120779     HPrz    C    T        1      2        2 
  12  chr12_4120779     ZBoe    C    T        0      0        2 
  12  chr12_4120779     ZGre    C    T        0      0        2 
  12  chr12_4120779     ZHar    C    T        0      0        2 
  12  chr12_4120779   Sample    C    T        1      2        2 
  12  chr12_4129578     AAsi    A    G        0      0        2 
  12  chr12_4129578     AKia    A    G        0      0        2 
  12  chr12_4129578     AOna    A    G        0      0        2 
  12  chr12_4129578     ASom    A    G        0      0        2 
  12  chr12_4129578     HCab    A    G        1      2        2 
  12  chr12_4129578     HPrz    A    G        1      2        2 
  12  chr12_4129578     ZBoe    A    G        0      0        2 
  12  chr12_4129578     ZGre    A    G        0      0        2 
  12  chr12_4129578     ZHar    A    G        0      0        2 
  12  chr12_4129578   Sample    A    G        1      2        2 
  12  chr12_4138349     AAsi    C    A        0      0        2 
  12  chr12_4138349     AKia    C    A        0      0        2 
  12  chr12_4138349     AOna    C    A        0      0        2 
  12  chr12_4138349     ASom    C    A        0      0        2 
  12  chr12_4138349     HCab    C    A        1      2        2 
  12  chr12_4138349     HPrz    C    A        1      2        2 
  12  chr12_4138349     ZBoe    C    A        0      0        2 
  12  chr12_4138349     ZGre    C    A        0      0        2 
  12  chr12_4138349     ZHar    C    A        0      0        2 
  12  chr12_4138349   Sample    C    A        1      2        2 
  12  chr12_4138812     AAsi    C    T        0      0        2 
  12  chr12_4138812     AKia    C    T        0      0        2 
  12  chr12_4138812     AOna    C    T        0      0        2 
  12  chr12_4138812     ASom    C    T        0      0        2 
  12  chr12_4138812     HCab    C    T        1      2        2 
  12  chr12_4138812     HPrz    C    T        1      2        2 
  12  chr12_4138812     ZBoe    C    T        0      0        2 
  12  chr12_4138812     ZGre    C    T        0      0        2 
  12  chr12_4138812     ZHar    C    T        0      0        2 
  12  chr12_4138812   Sample    C    T        1      2        2 
  12  chr12_4142123     AAsi    A    T        0      0        2 
  12  chr12_4142123     AKia    A    T        1      2        2 
  12  chr12_4142123     AOna    A    T        1      2        2 
  12  chr12_4142123     ASom    A    T        0      0        2 
  12  chr12_4142123     HCab    A    T        0      0        2 
  12  chr12_4142123     HPrz    A    T        0      0        2 
  12  chr12_4142123     ZBoe    A    T        0      0        2 
  12  chr12_4142123     ZGre    A    T        0      0        2 
  12  chr12_4142123     ZHar    A    T        0      0        2 
  12  chr12_4142123   Sample    A    T        0      0        2 
  12  chr12_4154798     AAsi    T    A        0      0        2 
  12  chr12_4154798     AKia    T    A        0      0        2 
  12  chr12_4154798     AOna    T    A        0      0        2 
  12  chr12_4154798     ASom    T    A        0      0        2 
  12  chr12_4154798     HCab    T    A        0      0        2 
  12  chr12_4154798     HPrz    T    A        0      0        2 
  12  chr12_4154798     ZBoe    T    A      0.5      1        2 
  12  chr12_4154798     ZGre    T    A        0      0        2 
  12  chr12_4154798     ZHar    T    A        0      0        2 
  12  chr12_4154798   Sample    T    A        0      0        2 
  12  chr12_4155262     AAsi    G    T        1      2        2 
  12  chr12_4155262     AKia    G    T      0.5      1        2 
  12  chr12_4155262     AOna    G    T        0      0        2 
  12  chr12_4155262     ASom    G    T        1      2        2 
  12  chr12_4155262     HCab    G    T        0      0        2 
  12  chr12_4155262     HPrz    G    T        0      0        2 
  12  chr12_4155262     ZBoe    G    T        0      0        2 
  12  chr12_4155262     ZGre    G    T        0      0        2 
  12  chr12_4155262     ZHar    G    T        0      0        2 
  12  chr12_4155262   Sample    G    T        0      0        2 
  12  chr12_4163553     AAsi    G    A        0      0        2 
  12  chr12_4163553     AKia    G    A        0      0        2 
  12  chr12_4163553     AOna    G    A        0      0        2 
  12  chr12_4163553     ASom    G    A        0      0        2 
  12  chr12_4163553     HCab    G    A        1      2        2 
  12  chr12_4163553     HPrz    G    A        1      2        2 
  12  chr12_4163553     ZBoe    G    A        0      0        2 
  12  chr12_4163553     ZGre    G    A        0      0        2 
  12  chr12_4163553     ZHar    G    A        0      0        2 
  12  chr12_4163553   Sample    G    A        1      2        2 
  12  chr12_4171107     AAsi    A    G        0      0        2 
  12  chr12_4171107     AKia    A    G        0      0        2 
  12  chr12_4171107     AOna    A    G        0      0        2 
  12  chr12_4171107     ASom    A    G        0      0        2 
  12  chr12_4171107     HCab    A    G        1      2        2 
  12  chr12_4171107     HPrz    A    G        1      2        2 
  12  chr12_4171107     ZBoe    A    G        0      0        2 
  12  chr12_4171107     ZGre    A    G        0      0        2 
  12  chr12_4171107     ZHar    A    G        0      0        2 
  12  chr12_4171107   Sample    A    G        1      2        2 
  12  chr12_4174277     AAsi    G    T        0      0        2 
  12  chr12_4174277     AKia    G    T        0      0        2 
  12  chr12_4174277     AOna    G    T        0      0        2 
  12  chr12_4174277     ASom    G    T        0      0        2 
  12  chr12_4174277     HCab    G    T        0      0        2 
  12  chr12_4174277     HPrz    G    T        0      0        2 
  12  chr12_4174277     ZBoe    G    T        0      0        2 
  12  chr12_4174277     ZGre    G    T        0      0        2 
  12  chr12_4174277     ZHar    G    T      0.5      1        2 
  12  chr12_4174277   Sample    G    T        0      0        2 
  12  chr12_4190904     AAsi    A    G        0      0        2 
  12  chr12_4190904     AKia    A    G        0      0        2 
  12  chr12_4190904     AOna    A    G        0      0        2 
  12  chr12_4190904     ASom    A    G        0      0        2 
  12  chr12_4190904     HCab    A    G        0      0        2 
  12  chr12_4190904     HPrz    A    G        0      0        2 
  12  chr12_4190904     ZBoe    A    G      0.5      1        2 
  12  chr12_4190904     ZGre    A    G        0      0        2 
  12  chr12_4190904     ZHar    A    G        0      0        2 
  12  chr12_4190904   Sample    A    G        0      0        2 
  12  chr12_4203283     AAsi    G    A        0      0        2 
  12  chr12_4203283     AKia    G    A        0      0        2 
  12  chr12_4203283     AOna    G    A        0      0        2 
  12  chr12_4203283     ASom    G    A        0      0        2 
  12  chr12_4203283     HCab    G    A      0.5      1        2 
  12  chr12_4203283     HPrz    G    A        1      2        2 
  12  chr12_4203283     ZBoe    G    A        0      0        2 
  12  chr12_4203283     ZGre    G    A        0      0        2 
  12  chr12_4203283     ZHar    G    A        0      0        2 
  12  chr12_4203283   Sample    G    A        1      2        2 
  12  chr12_4204496     AAsi    T    G        0      0        2 
  12  chr12_4204496     AKia    T    G        0      0        2 
  12  chr12_4204496     AOna    T    G        0      0        2 
  12  chr12_4204496     ASom    T    G        0      0        2 
  12  chr12_4204496     HCab    T    G        1      2        2 
  12  chr12_4204496     HPrz    T    G        1      2        2 
  12  chr12_4204496     ZBoe    T    G        0      0        2 
  12  chr12_4204496     ZGre    T    G        0      0        2 
  12  chr12_4204496     ZHar    T    G        0      0        2 
  12  chr12_4204496   Sample    T    G        1      2        2 
  12  chr12_4205895     AAsi    T    G      0.5      1        2 
  12  chr12_4205895     AKia    T    G        0      0        2 
  12  chr12_4205895     AOna    T    G        0      0        2 
  12  chr12_4205895     ASom    T    G        0      0        2 
  12  chr12_4205895     HCab    T    G        0      0        2 
  12  chr12_4205895     HPrz    T    G        0      0        2 
  12  chr12_4205895     ZBoe    T    G        0      0        2 
  12  chr12_4205895     ZGre    T    G        0      0        2 
  12  chr12_4205895     ZHar    T    G        0      0        2 
  12  chr12_4205895   Sample    T    G        0      0        2 
  12  chr12_4210262     AAsi    G    A        0      0        2 
  12  chr12_4210262     AKia    G    A        0      0        2 
  12  chr12_4210262     AOna    G    A        0      0        2 
  12  chr12_4210262     ASom    G    A        0      0        2 
  12  chr12_4210262     HCab    G    A        1      2        2 
  12  chr12_4210262     HPrz    G    A        1      2        2 
  12  chr12_4210262     ZBoe    G    A        0      0        2 
  12  chr12_4210262     ZGre    G    A        0      0        2 
  12  chr12_4210262     ZHar    G    A        0      0        2 
  12  chr12_4210262   Sample    G    A        1      2        2 
  12  chr12_4211960     AAsi    G    C        0      0        2 
  12  chr12_4211960     AKia    G    C        0      0        2 
  12  chr12_4211960     AOna    G    C        0      0        2 
  12  chr12_4211960     ASom    G    C        0      0        2 
  12  chr12_4211960     HCab    G    C        1      2        2 
  12  chr12_4211960     HPrz    G    C        1      2        2 
  12  chr12_4211960     ZBoe    G    C        0      0        2 
  12  chr12_4211960     ZGre    G    C        0      0        2 
  12  chr12_4211960     ZHar    G    C        0      0        2 
  12  chr12_4211960   Sample    G    C        1      2        2 
  12  chr12_4231250     AAsi    G    T        0      0        2 
  12  chr12_4231250     AKia    G    T        0      0        2 
  12  chr12_4231250     AOna    G    T        0      0        2 
  12  chr12_4231250     ASom    G    T        0      0        2 
  12  chr12_4231250     HCab    G    T        0      0        2 
  12  chr12_4231250     HPrz    G    T        0      0        2 
  12  chr12_4231250     ZBoe    G    T        0      0        2 
  12  chr12_4231250     ZGre    G    T        0      0        2 
  12  chr12_4231250     ZHar    G    T        1      2        2 
  12  chr12_4231250   Sample    G    T        0      0        2 
  12  chr12_4246239     AAsi    A    G        0      0        2 
  12  chr12_4246239     AKia    A    G        0      0        2 
  12  chr12_4246239     AOna    A    G        0      0        2 
  12  chr12_4246239     ASom    A    G        0      0        2 
  12  chr12_4246239     HCab    A    G        0      0        2 
  12  chr12_4246239     HPrz    A    G        0      0        2 
  12  chr12_4246239     ZBoe    A    G      0.5      1        2 
  12  chr12_4246239     ZGre    A    G        0      0        2 
  12  chr12_4246239     ZHar    A    G        0      0        2 
  12  chr12_4246239   Sample    A    G        0      0        2 
  12  chr12_4250748     AAsi    T    C        0      0        2 
  12  chr12_4250748     AKia    T    C        0      0        2 
  12  chr12_4250748     AOna    T    C        0      0        2 
  12  chr12_4250748     ASom    T    C        0      0        2 
  12  chr12_4250748     HCab    T    C      0.5      1        2 
  12  chr12_4250748     HPrz    T    C        0      0        2 
  12  chr12_4250748     ZBoe    T    C        0      0        2 
  12  chr12_4250748     ZGre    T    C        0      0        2 
  12  chr12_4250748     ZHar    T    C        0      0        2 
  12  chr12_4250748   Sample    T    C        0      0        2 
  12  chr12_4251175     AAsi    C    G        0      0        2 
  12  chr12_4251175     AKia    C    G        0      0        2 
  12  chr12_4251175     AOna    C    G      0.5      1        2 
  12  chr12_4251175     ASom    C    G        0      0        2 
  12  chr12_4251175     HCab    C    G        0      0        2 
  12  chr12_4251175     HPrz    C    G        0      0        2 
  12  chr12_4251175     ZBoe    C    G        0      0        2 
  12  chr12_4251175     ZGre    C    G        0      0        2 
  12  chr12_4251175     ZHar    C    G        0      0        2 
  12  chr12_4251175   Sample    C    G        0      0        2 
  12  chr12_4262993     AAsi    T    A        0      0        2 
  12  chr12_4262993     AKia    T    A        0      0        2 
  12  chr12_4262993     AOna    T    A        0      0        2 
  12  chr12_4262993     ASom    T    A        0      0        2 
  12  chr12_4262993     HCab    T    A        0      0        2 
  12  chr12_4262993     HPrz    T    A        0      0        2 
  12  chr12_4262993     ZBoe    T    A        0      0        2 
  12  chr12_4262993     ZGre    T    A        1      2        2 
  12  chr12_4262993     ZHar    T    A        0      0        2 
  12  chr12_4262993   Sample    T    A        0      0        2 
  12  chr12_4263714     AAsi    G    A        0      0        2 
  12  chr12_4263714     AKia    G    A        0      0        2 
  12  chr12_4263714     AOna    G    A        0      0        2 
  12  chr12_4263714     ASom    G    A        0      0        2 
  12  chr12_4263714     HCab    G    A        1      2        2 
  12  chr12_4263714     HPrz    G    A        1      2        2 
  12  chr12_4263714     ZBoe    G    A        0      0        2 
  12  chr12_4263714     ZGre    G    A        0      0        2 
  12  chr12_4263714     ZHar    G    A        0      0        2 
  12  chr12_4263714   Sample    G    A        1      2        2 
  12  chr12_4267375     AAsi    G    T        0      0        2 
  12  chr12_4267375     AKia    G    T        0      0        2 
  12  chr12_4267375     AOna    G    T        0      0        2 
  12  chr12_4267375     ASom    G    T        0      0        2 
  12  chr12_4267375     HCab    G    T        1      2        2 
  12  chr12_4267375     HPrz    G    T        1      2        2 
  12  chr12_4267375     ZBoe    G    T        0      0        2 
  12  chr12_4267375     ZGre    G    T        0      0        2 
  12  chr12_4267375     ZHar    G    T        0      0        2 
  12  chr12_4267375   Sample    G    T        1      2        2 
  12  chr12_4282414     AAsi    A    G        0      0        2 
  12  chr12_4282414     AKia    A    G        0      0        2 
  12  chr12_4282414     AOna    A    G        0      0        2 
  12  chr12_4282414     ASom    A    G        0      0        2 
  12  chr12_4282414     HCab    A    G        1      2        2 
  12  chr12_4282414     HPrz    A    G        1      2        2 
  12  chr12_4282414     ZBoe    A    G        0      0        2 
  12  chr12_4282414     ZGre    A    G        0      0        2 
  12  chr12_4282414     ZHar    A    G        0      0        2 
  12  chr12_4282414   Sample    A    G        1      2        2 
  12  chr12_4300366     AAsi    C    T        0      0        2 
  12  chr12_4300366     AKia    C    T        0      0        2 
  12  chr12_4300366     AOna    C    T        0      0        2 
  12  chr12_4300366     ASom    C    T        0      0        2 
  12  chr12_4300366     HCab    C    T        1      2        2 
  12  chr12_4300366     HPrz    C    T        1      2        2 
  12  chr12_4300366     ZBoe    C    T        0      0        2 
  12  chr12_4300366     ZGre    C    T        0      0        2 
  12  chr12_4300366     ZHar    C    T        0      0        2 
  12  chr12_4300366   Sample    C    T        1      2        2 
  12  chr12_4314337     AAsi    G    A        0      0        2 
  12  chr12_4314337     AKia    G    A        0      0        2 
  12  chr12_4314337     AOna    G    A        0      0        2 
  12  chr12_4314337     ASom    G    A        0      0        2 
  12  chr12_4314337     HCab    G    A        1      2        2 
  12  chr12_4314337     HPrz    G    A        1      2        2 
  12  chr12_4314337     ZBoe    G    A        0      0        2 
  12  chr12_4314337     ZGre    G    A        0      0        2 
  12  chr12_4314337     ZHar    G    A        0      0        2 
  12  chr12_4314337   Sample    G    A        1      2        2 
  12  chr12_4315595     AAsi    G    A        1      2        2 
  12  chr12_4315595     AKia    G    A        0      0        2 
  12  chr12_4315595     AOna    G    A        0      0        2 
  12  chr12_4315595     ASom    G    A        1      2        2 
  12  chr12_4315595     HCab    G    A        0      0        2 
  12  chr12_4315595     HPrz    G    A        0      0        2 
  12  chr12_4315595     ZBoe    G    A        0      0        2 
  12  chr12_4315595     ZGre    G    A        0      0        2 
  12  chr12_4315595     ZHar    G    A        0      0        2 
  12  chr12_4315595   Sample    G    A        0      0        2 
  12  chr12_4316582     AAsi    T    C        0      0        2 
  12  chr12_4316582     AKia    T    C        0      0        2 
  12  chr12_4316582     AOna    T    C        0      0        2 
  12  chr12_4316582     ASom    T    C        0      0        2 
  12  chr12_4316582     HCab    T    C        0      0        2 
  12  chr12_4316582     HPrz    T    C        0      0        2 
  12  chr12_4316582     ZBoe    T    C      0.5      1        2 
  12  chr12_4316582     ZGre    T    C        0      0        2 
  12  chr12_4316582     ZHar    T    C        0      0        2 
  12  chr12_4316582   Sample    T    C        0      0        2 
  12  chr12_4318928     AAsi    C    T        0      0        2 
  12  chr12_4318928     AKia    C    T        0      0        2 
  12  chr12_4318928     AOna    C    T        0      0        2 
  12  chr12_4318928     ASom    C    T        0      0        2 
  12  chr12_4318928     HCab    C    T        0      0        2 
  12  chr12_4318928     HPrz    C    T      0.5      1        2 
  12  chr12_4318928     ZBoe    C    T        0      0        2 
  12  chr12_4318928     ZGre    C    T        0      0        2 
  12  chr12_4318928     ZHar    C    T        0      0        2 
  12  chr12_4318928   Sample    C    T        0      0        2 
  12  chr12_4320719     AAsi    G    C        0      0        2 
  12  chr12_4320719     AKia    G    C        0      0        2 
  12  chr12_4320719     AOna    G    C        0      0        2 
  12  chr12_4320719     ASom    G    C        0      0        2 
  12  chr12_4320719     HCab    G    C        1      2        2 
  12  chr12_4320719     HPrz    G    C        1      2        2 
  12  chr12_4320719     ZBoe    G    C        0      0        2 
  12  chr12_4320719     ZGre    G    C        0      0        2 
  12  chr12_4320719     ZHar    G    C        0      0        2 
  12  chr12_4320719   Sample    G    C        1      2        2 
  12  chr12_4325344     AAsi    A    G        0      0        2 
  12  chr12_4325344     AKia    A    G        0      0        2 
  12  chr12_4325344     AOna    A    G        0      0        2 
  12  chr12_4325344     ASom    A    G        0      0        2 
  12  chr12_4325344     HCab    A    G      0.5      1        2 
  12  chr12_4325344     HPrz    A    G        0      0        2 
  12  chr12_4325344     ZBoe    A    G        0      0        2 
  12  chr12_4325344     ZGre    A    G        0      0        2 
  12  chr12_4325344     ZHar    A    G        0      0        2 
  12  chr12_4325344   Sample    A    G        0      0        2 
  12  chr12_4325440     AAsi    C    T        0      0        2 
  12  chr12_4325440     AKia    C    T        0      0        2 
  12  chr12_4325440     AOna    C    T        1      2        2 
  12  chr12_4325440     ASom    C    T        0      0        2 
  12  chr12_4325440     HCab    C    T        0      0        2 
  12  chr12_4325440     HPrz    C    T        0      0        2 
  12  chr12_4325440     ZBoe    C    T        0      0        2 
  12  chr12_4325440     ZGre    C    T        0      0        2 
  12  chr12_4325440     ZHar    C    T        0      0        2 
  12  chr12_4325440   Sample    C    T        0      0        2 
  12  chr12_4328514     AAsi    C    T        0      0        2 
  12  chr12_4328514     AKia    C    T        0      0        2 
  12  chr12_4328514     AOna    C    T        0      0        2 
  12  chr12_4328514     ASom    C    T        0      0        2 
  12  chr12_4328514     HCab    C    T        1      2        2 
  12  chr12_4328514     HPrz    C    T        1      2        2 
  12  chr12_4328514     ZBoe    C    T        0      0        2 
  12  chr12_4328514     ZGre    C    T        0      0        2 
  12  chr12_4328514     ZHar    C    T        0      0        2 
  12  chr12_4328514   Sample    C    T        1      2        2 
  12  chr12_4332930     AAsi    G    A        0      0        2 
  12  chr12_4332930     AKia    G    A        0      0        2 
  12  chr12_4332930     AOna    G    A        0      0        2 
  12  chr12_4332930     ASom    G    A        0      0        2 
  12  chr12_4332930     HCab    G    A      0.5      1        2 
  12  chr12_4332930     HPrz    G    A        1      2        2 
  12  chr12_4332930     ZBoe    G    A        0      0        2 
  12  chr12_4332930     ZGre    G    A        0      0        2 
  12  chr12_4332930     ZHar    G    A        0      0        2 
  12  chr12_4332930   Sample    G    A        0      0        2 
  12  chr12_4337122     AAsi    T    A        0      0        2 
  12  chr12_4337122     AKia    T    A        0      0        2 
  12  chr12_4337122     AOna    T    A        0      0        2 
  12  chr12_4337122     ASom    T    A        0      0        2 
  12  chr12_4337122     HCab    T    A        0      0        2 
  12  chr12_4337122     HPrz    T    A        0      0        2 
  12  chr12_4337122     ZBoe    T    A        0      0        2 
  12  chr12_4337122     ZGre    T    A      0.5      1        2 
  12  chr12_4337122     ZHar    T    A        0      0        2 
  12  chr12_4337122   Sample    T    A        0      0        2 
  12  chr12_4340430     AAsi    C    G        0      0        2 
  12  chr12_4340430     AKia    C    G        0      0        2 
  12  chr12_4340430     AOna    C    G      0.5      1        2 
  12  chr12_4340430     ASom    C    G        0      0        2 
  12  chr12_4340430     HCab    C    G        0      0        2 
  12  chr12_4340430     HPrz    C    G        0      0        2 
  12  chr12_4340430     ZBoe    C    G        0      0        2 
  12  chr12_4340430     ZGre    C    G        0      0        2 
  12  chr12_4340430     ZHar    C    G        0      0        2 
  12  chr12_4340430   Sample    C    G        0      0        2 
  12  chr12_4344628     AAsi    A    G        0      0        2 
  12  chr12_4344628     AKia    A    G        0      0        2 
  12  chr12_4344628     AOna    A    G        0      0        2 
  12  chr12_4344628     ASom    A    G        0      0        2 
  12  chr12_4344628     HCab    A    G        0      0        2 
  12  chr12_4344628     HPrz    A    G      0.5      1        2 
  12  chr12_4344628     ZBoe    A    G        0      0        2 
  12  chr12_4344628     ZGre    A    G        0      0        2 
  12  chr12_4344628     ZHar    A    G        0      0        2 
  12  chr12_4344628   Sample    A    G        0      0        2 
  12  chr12_4351977     AAsi    A    G        0      0        2 
  12  chr12_4351977     AKia    A    G        0      0        2 
  12  chr12_4351977     AOna    A    G        0      0        2 
  12  chr12_4351977     ASom    A    G        0      0        2 
  12  chr12_4351977     HCab    A    G      0.5      1        2 
  12  chr12_4351977     HPrz    A    G        1      2        2 
  12  chr12_4351977     ZBoe    A    G        0      0        2 
  12  chr12_4351977     ZGre    A    G        0      0        2 
  12  chr12_4351977     ZHar    A    G        0      0        2 
  12  chr12_4351977   Sample    A    G        1      2        2 
  12  chr12_4354699     AAsi    C    T        0      0        2 
  12  chr12_4354699     AKia    C    T        0      0        2 
  12  chr12_4354699     AOna    C    T        0      0        2 
  12  chr12_4354699     ASom    C    T        0      0        2 
  12  chr12_4354699     HCab    C    T        0      0        2 
  12  chr12_4354699     HPrz    C    T        0      0        2 
  12  chr12_4354699     ZBoe    C    T        0      0        2 
  12  chr12_4354699     ZGre    C    T        1      2        2 
  12  chr12_4354699     ZHar    C    T        0      0        2 
  12  chr12_4354699   Sample    C    T        0      0        2 
  12  chr12_4356044     AAsi    C    A        1      2        2 
  12  chr12_4356044     AKia    C    A        1      2        2 
  12  chr12_4356044     AOna    C    A      0.5      1        2 
  12  chr12_4356044     ASom    C    A        1      2        2 
  12  chr12_4356044     HCab    C    A        0      0        2 
  12  chr12_4356044     HPrz    C    A        0      0        2 
  12  chr12_4356044     ZBoe    C    A        0      0        2 
  12  chr12_4356044     ZGre    C    A        0      0        2 
  12  chr12_4356044     ZHar    C    A        0      0        2 
  12  chr12_4356044   Sample    C    A        0      0        2 
  12  chr12_4356436     AAsi    C    G        0      0        2 
  12  chr12_4356436     AKia    C    G        0      0        2 
  12  chr12_4356436     AOna    C    G        0      0        2 
  12  chr12_4356436     ASom    C    G        0      0        2 
  12  chr12_4356436     HCab    C    G        1      2        2 
  12  chr12_4356436     HPrz    C    G        1      2        2 
  12  chr12_4356436     ZBoe    C    G        0      0        2 
  12  chr12_4356436     ZGre    C    G        0      0        2 
  12  chr12_4356436     ZHar    C    G        0      0        2 
  12  chr12_4356436   Sample    C    G        1      2        2 
  12  chr12_4363240     AAsi    T    G        0      0        2 
  12  chr12_4363240     AKia    T    G        0      0        2 
  12  chr12_4363240     AOna    T    G        0      0        2 
  12  chr12_4363240     ASom    T    G        0      0        2 
  12  chr12_4363240     HCab    T    G        1      2        2 
  12  chr12_4363240     HPrz    T    G        1      2        2 
  12  chr12_4363240     ZBoe    T    G        0      0        2 
  12  chr12_4363240     ZGre    T    G        0      0        2 
  12  chr12_4363240     ZHar    T    G        0      0        2 
  12  chr12_4363240   Sample    T    G        1      2        2 
  12  chr12_4365526     AAsi    A    G        0      0        2 
  12  chr12_4365526     AKia    A    G      0.5      1        2 
  12  chr12_4365526     AOna    A    G      0.5      1        2 
  12  chr12_4365526     ASom    A    G        0      0        2 
  12  chr12_4365526     HCab    A    G        0      0        2 
  12  chr12_4365526     HPrz    A    G        0      0        2 
  12  chr12_4365526     ZBoe    A    G        0      0        2 
  12  chr12_4365526     ZGre    A    G        0      0        2 
  12  chr12_4365526     ZHar    A    G        0      0        2 
  12  chr12_4365526   Sample    A    G        0      0        2 
  12  chr12_4379898     AAsi    G    A        0      0        2 
  12  chr12_4379898     AKia    G    A        0      0        2 
  12  chr12_4379898     AOna    G    A        0      0        2 
  12  chr12_4379898     ASom    G    A        0      0        2 
  12  chr12_4379898     HCab    G    A        1      2        2 
  12  chr12_4379898     HPrz    G    A        1      2        2 
  12  chr12_4379898     ZBoe    G    A        0      0        2 
  12  chr12_4379898     ZGre    G    A        0      0        2 
  12  chr12_4379898     ZHar    G    A        0      0        2 
  12  chr12_4379898   Sample    G    A        1      2        2 
  12  chr12_4381434     AAsi    C    T      0.5      1        2 
  12  chr12_4381434     AKia    C    T        0      0        2 
  12  chr12_4381434     AOna    C    T        0      0        2 
  12  chr12_4381434     ASom    C    T        0      0        2 
  12  chr12_4381434     HCab    C    T        0      0        2 
  12  chr12_4381434     HPrz    C    T        0      0        2 
  12  chr12_4381434     ZBoe    C    T        0      0        2 
  12  chr12_4381434     ZGre    C    T        0      0        2 
  12  chr12_4381434     ZHar    C    T        0      0        2 
  12  chr12_4381434   Sample    C    T        0      0        2 
  12  chr12_4387822     AAsi    A    G        0      0        2 
  12  chr12_4387822     AKia    A    G      0.5      1        2 
  12  chr12_4387822     AOna    A    G        0      0        2 
  12  chr12_4387822     ASom    A    G        0      0        2 
  12  chr12_4387822     HCab    A    G        0      0        2 
  12  chr12_4387822     HPrz    A    G        0      0        2 
  12  chr12_4387822     ZBoe    A    G        0      0        2 
  12  chr12_4387822     ZGre    A    G        0      0        2 
  12  chr12_4387822     ZHar    A    G        0      0        2 
  12  chr12_4387822   Sample    A    G        0      0        2 
  12  chr12_4399227     AAsi    C    T        0      0        2 
  12  chr12_4399227     AKia    C    T        0      0        2 
  12  chr12_4399227     AOna    C    T        0      0        2 
  12  chr12_4399227     ASom    C    T        0      0        2 
  12  chr12_4399227     HCab    C    T        1      2        2 
  12  chr12_4399227     HPrz    C    T        1      2        2 
  12  chr12_4399227     ZBoe    C    T        0      0        2 
  12  chr12_4399227     ZGre    C    T        0      0        2 
  12  chr12_4399227     ZHar    C    T        0      0        2 
  12  chr12_4399227   Sample    C    T        1      2        2 
  12  chr12_4409810     AAsi    G    C        0      0        2 
  12  chr12_4409810     AKia    G    C        0      0        2 
  12  chr12_4409810     AOna    G    C        0      0        2 
  12  chr12_4409810     ASom    G    C        0      0        2 
  12  chr12_4409810     HCab    G    C        0      0        2 
  12  chr12_4409810     HPrz    G    C        0      0        2 
  12  chr12_4409810     ZBoe    G    C      0.5      1        2 
  12  chr12_4409810     ZGre    G    C        0      0        2 
  12  chr12_4409810     ZHar    G    C        0      0        2 
  12  chr12_4409810   Sample    G    C        0      0        2 
  12  chr12_4427756     AAsi    T    C        0      0        2 
  12  chr12_4427756     AKia    T    C        0      0        2 
  12  chr12_4427756     AOna    T    C        0      0        2 
  12  chr12_4427756     ASom    T    C        0      0        2 
  12  chr12_4427756     HCab    T    C        1      2        2 
  12  chr12_4427756     HPrz    T    C        1      2        2 
  12  chr12_4427756     ZBoe    T    C        0      0        2 
  12  chr12_4427756     ZGre    T    C        0      0        2 
  12  chr12_4427756     ZHar    T    C        0      0        2 
  12  chr12_4427756   Sample    T    C        1      2        2 
  12  chr12_4428373     AAsi    G    A        0      0        2 
  12  chr12_4428373     AKia    G    A        0      0        2 
  12  chr12_4428373     AOna    G    A      0.5      1        2 
  12  chr12_4428373     ASom    G    A        0      0        2 
  12  chr12_4428373     HCab    G    A        0      0        2 
  12  chr12_4428373     HPrz    G    A        0      0        2 
  12  chr12_4428373     ZBoe    G    A        0      0        2 
  12  chr12_4428373     ZGre    G    A        0      0        2 
  12  chr12_4428373     ZHar    G    A        0      0        2 
  12  chr12_4428373   Sample    G    A        0      0        2 
  12  chr12_4428769     AAsi    A    G        0      0        2 
  12  chr12_4428769     AKia    A    G        0      0        2 
  12  chr12_4428769     AOna    A    G        0      0        2 
  12  chr12_4428769     ASom    A    G        0      0        2 
  12  chr12_4428769     HCab    A    G        1      2        2 
  12  chr12_4428769     HPrz    A    G        1      2        2 
  12  chr12_4428769     ZBoe    A    G        0      0        2 
  12  chr12_4428769     ZGre    A    G        0      0        2 
  12  chr12_4428769     ZHar    A    G        0      0        2 
  12  chr12_4428769   Sample    A    G        1      2        2 
  12  chr12_4432595     AAsi    T    C        0      0        2 
  12  chr12_4432595     AKia    T    C        0      0        2 
  12  chr12_4432595     AOna    T    C        0      0        2 
  12  chr12_4432595     ASom    T    C        0      0        2 
  12  chr12_4432595     HCab    T    C      0.5      1        2 
  12  chr12_4432595     HPrz    T    C        0      0        2 
  12  chr12_4432595     ZBoe    T    C        0      0        2 
  12  chr12_4432595     ZGre    T    C        0      0        2 
  12  chr12_4432595     ZHar    T    C        0      0        2 
  12  chr12_4432595   Sample    T    C        0      0        2 
  12  chr12_4434074     AAsi    T    C        0      0        2 
  12  chr12_4434074     AKia    T    C        0      0        2 
  12  chr12_4434074     AOna    T    C        0      0        2 
  12  chr12_4434074     ASom    T    C      0.5      1        2 
  12  chr12_4434074     HCab    T    C        0      0        2 
  12  chr12_4434074     HPrz    T    C        0      0        2 
  12  chr12_4434074     ZBoe    T    C        0      0        2 
  12  chr12_4434074     ZGre    T    C        0      0        2 
  12  chr12_4434074     ZHar    T    C        0      0        2 
  12  chr12_4434074   Sample    T    C        0      0        2 
  12  chr12_4435715     AAsi    T    C        0      0        2 
  12  chr12_4435715     AKia    T    C        0      0        2 
  12  chr12_4435715     AOna    T    C        0      0        2 
  12  chr12_4435715     ASom    T    C        0      0        2 
  12  chr12_4435715     HCab    T    C        1      2        2 
  12  chr12_4435715     HPrz    T    C        1      2        2 
  12  chr12_4435715     ZBoe    T    C        0      0        2 
  12  chr12_4435715     ZGre    T    C        0      0        2 
  12  chr12_4435715     ZHar    T    C        0      0        2 
  12  chr12_4435715   Sample    T    C        1      2        2 
  12  chr12_4437533     AAsi    C    G        0      0        2 
  12  chr12_4437533     AKia    C    G        0      0        2 
  12  chr12_4437533     AOna    C    G        0      0        2 
  12  chr12_4437533     ASom    C    G        0      0        2 
  12  chr12_4437533     HCab    C    G        1      2        2 
  12  chr12_4437533     HPrz    C    G        1      2        2 
  12  chr12_4437533     ZBoe    C    G      0.5      1        2 
  12  chr12_4437533     ZGre    C    G        0      0        2 
  12  chr12_4437533     ZHar    C    G        0      0        2 
  12  chr12_4437533   Sample    C    G        1      2        2 
  12  chr12_4438115     AAsi    C    G      0.5      1        2 
  12  chr12_4438115     AKia    C    G        0      0        2 
  12  chr12_4438115     AOna    C    G        0      0        2 
  12  chr12_4438115     ASom    C    G        0      0        2 
  12  chr12_4438115     HCab    C    G        0      0        2 
  12  chr12_4438115     HPrz    C    G        0      0        2 
  12  chr12_4438115     ZBoe    C    G        0      0        2 
  12  chr12_4438115     ZGre    C    G        0      0        2 
  12  chr12_4438115     ZHar    C    G        0      0        2 
  12  chr12_4438115   Sample    C    G        0      0        2 
  12  chr12_4439417     AAsi    T    C        0      0        2 
  12  chr12_4439417     AKia    T    C        0      0        2 
  12  chr12_4439417     AOna    T    C        1      2        2 
  12  chr12_4439417     ASom    T    C        0      0        2 
  12  chr12_4439417     HCab    T    C        0      0        2 
  12  chr12_4439417     HPrz    T    C        0      0        2 
  12  chr12_4439417     ZBoe    T    C        0      0        2 
  12  chr12_4439417     ZGre    T    C        0      0        2 
  12  chr12_4439417     ZHar    T    C        0      0        2 
  12  chr12_4439417   Sample    T    C        0      0        2 
  12  chr12_4446243     AAsi    T    A        0      0        2 
  12  chr12_4446243     AKia    T    A        0      0        2 
  12  chr12_4446243     AOna    T    A        0      0        2 
  12  chr12_4446243     ASom    T    A        0      0        2 
  12  chr12_4446243     HCab    T    A        0      0        2 
  12  chr12_4446243     HPrz    T    A        0      0        2 
  12  chr12_4446243     ZBoe    T    A        0      0        2 
  12  chr12_4446243     ZGre    T    A        1      2        2 
  12  chr12_4446243     ZHar    T    A        0      0        2 
  12  chr12_4446243   Sample    T    A        0      0        2 
  12  chr12_4449638     AAsi    A    G        0      0        2 
  12  chr12_4449638     AKia    A    G        0      0        2 
  12  chr12_4449638     AOna    A    G        1      2        2 
  12  chr12_4449638     ASom    A    G        0      0        2 
  12  chr12_4449638     HCab    A    G        0      0        2 
  12  chr12_4449638     HPrz    A    G        0      0        2 
  12  chr12_4449638     ZBoe    A    G        0      0        2 
  12  chr12_4449638     ZGre    A    G        0      0        2 
  12  chr12_4449638     ZHar    A    G        0      0        2 
  12  chr12_4449638   Sample    A    G        0      0        2 
  12  chr12_4457508     AAsi    T    C        0      0        2 
  12  chr12_4457508     AKia    T    C        0      0        2 
  12  chr12_4457508     AOna    T    C        1      2        2 
  12  chr12_4457508     ASom    T    C        0      0        2 
  12  chr12_4457508     HCab    T    C        0      0        2 
  12  chr12_4457508     HPrz    T    C      0.5      1        2 
  12  chr12_4457508     ZBoe    T    C      0.5      1        2 
  12  chr12_4457508     ZGre    T    C        0      0        2 
  12  chr12_4457508     ZHar    T    C        0      0        2 
  12  chr12_4457508   Sample    T    C        0      0        2 
  12  chr12_4460701     AAsi    T    C        0      0        2 
  12  chr12_4460701     AKia    T    C      0.5      1        2 
  12  chr12_4460701     AOna    T    C        0      0        2 
  12  chr12_4460701     ASom    T    C        0      0        2 
  12  chr12_4460701     HCab    T    C        0      0        2 
  12  chr12_4460701     HPrz    T    C        0      0        2 
  12  chr12_4460701     ZBoe    T    C        0      0        2 
  12  chr12_4460701     ZGre    T    C        0      0        2 
  12  chr12_4460701     ZHar    T    C        0      0        2 
  12  chr12_4460701   Sample    T    C        0      0        2 
  12  chr12_4460732     AAsi    A    G        1      2        2 
  12  chr12_4460732     AKia    A    G        0      0        2 
  12  chr12_4460732     AOna    A    G        0      0        2 
  12  chr12_4460732     ASom    A    G        1      2        2 
  12  chr12_4460732     HCab    A    G        0      0        2 
  12  chr12_4460732     HPrz    A    G        0      0        2 
  12  chr12_4460732     ZBoe    A    G        0      0        2 
  12  chr12_4460732     ZGre    A    G        0      0        2 
  12  chr12_4460732     ZHar    A    G        0      0        2 
  12  chr12_4460732   Sample    A    G        0      0        2 
  12  chr12_4477128     AAsi    T    C        0      0        2 
  12  chr12_4477128     AKia    T    C        0      0        2 
  12  chr12_4477128     AOna    T    C        0      0        2 
  12  chr12_4477128     ASom    T    C        0      0        2 
  12  chr12_4477128     HCab    T    C      0.5      1        2 
  12  chr12_4477128     HPrz    T    C        0      0        2 
  12  chr12_4477128     ZBoe    T    C        0      0        2 
  12  chr12_4477128     ZGre    T    C        0      0        2 
  12  chr12_4477128     ZHar    T    C        0      0        2 
  12  chr12_4477128   Sample    T    C        1      2        2 
  12  chr12_4488262     AAsi    A    G        0      0        2 
  12  chr12_4488262     AKia    A    G        0      0        2 
  12  chr12_4488262     AOna    A    G      0.5      1        2 
  12  chr12_4488262     ASom    A    G        0      0        2 
  12  chr12_4488262     HCab    A    G        0      0        2 
  12  chr12_4488262     HPrz    A    G        0      0        2 
  12  chr12_4488262     ZBoe    A    G        0      0        2 
  12  chr12_4488262     ZGre    A    G        0      0        2 
  12  chr12_4488262     ZHar    A    G        0      0        2 
  12  chr12_4488262   Sample    A    G        0      0        2 
  12  chr12_4502688     AAsi    G    A        0      0        2 
  12  chr12_4502688     AKia    G    A        0      0        2 
  12  chr12_4502688     AOna    G    A        0      0        2 
  12  chr12_4502688     ASom    G    A        0      0        2 
  12  chr12_4502688     HCab    G    A      0.5      1        2 
  12  chr12_4502688     HPrz    G    A        1      2        2 
  12  chr12_4502688     ZBoe    G    A        0      0        2 
  12  chr12_4502688     ZGre    G    A        0      0        2 
  12  chr12_4502688     ZHar    G    A        0      0        2 
  12  chr12_4502688   Sample    G    A        1      2        2 
  12  chr12_4503465     AAsi    A    G        0      0        2 
  12  chr12_4503465     AKia    A    G        0      0        2 
  12  chr12_4503465     AOna    A    G        0      0        2 
  12  chr12_4503465     ASom    A    G        0      0        2 
  12  chr12_4503465     HCab    A    G        0      0        2 
  12  chr12_4503465     HPrz    A    G        1      2        2 
  12  chr12_4503465     ZBoe    A    G        0      0        2 
  12  chr12_4503465     ZGre    A    G        0      0        2 
  12  chr12_4503465     ZHar    A    G        0      0        2 
  12  chr12_4503465   Sample    A    G        0      0        2 
  12  chr12_4504019     AAsi    T    C        0      0        2 
  12  chr12_4504019     AKia    T    C        0      0        2 
  12  chr12_4504019     AOna    T    C        0      0        2 
  12  chr12_4504019     ASom    T    C        0      0        2 
  12  chr12_4504019     HCab    T    C        0      0        2 
  12  chr12_4504019     HPrz    T    C        0      0        2 
  12  chr12_4504019     ZBoe    T    C        0      0        2 
  12  chr12_4504019     ZGre    T    C        1      2        2 
  12  chr12_4504019     ZHar    T    C        0      0        2 
  12  chr12_4504019   Sample    T    C        0      0        2 
  12  chr12_4504859     AAsi    C    T        0      0        2 
  12  chr12_4504859     AKia    C    T        1      2        2 
  12  chr12_4504859     AOna    C    T        0      0        2 
  12  chr12_4504859     ASom    C    T        0      0        2 
  12  chr12_4504859     HCab    C    T        0      0        2 
  12  chr12_4504859     HPrz    C    T        0      0        2 
  12  chr12_4504859     ZBoe    C    T        0      0        2 
  12  chr12_4504859     ZGre    C    T        0      0        2 
  12  chr12_4504859     ZHar    C    T        0      0        2 
  12  chr12_4504859   Sample    C    T        0      0        2 
  12  chr12_4509645     AAsi    A    G        0      0        2 
  12  chr12_4509645     AKia    A    G        0      0        2 
  12  chr12_4509645     AOna    A    G        0      0        2 
  12  chr12_4509645     ASom    A    G        0      0        2 
  12  chr12_4509645     HCab    A    G        0      0        2 
  12  chr12_4509645     HPrz    A    G        0      0        2 
  12  chr12_4509645     ZBoe    A    G      0.5      1        2 
  12  chr12_4509645     ZGre    A    G        0      0        2 
  12  chr12_4509645     ZHar    A    G        0      0        2 
  12  chr12_4509645   Sample    A    G        0      0        2 
  12  chr12_4512539     AAsi    C    T        0      0        2 
  12  chr12_4512539     AKia    C    T        1      2        2 
  12  chr12_4512539     AOna    C    T        1      2        2 
  12  chr12_4512539     ASom    C    T        0      0        2 
  12  chr12_4512539     HCab    C    T        0      0        2 
  12  chr12_4512539     HPrz    C    T        0      0        2 
  12  chr12_4512539     ZBoe    C    T        0      0        2 
  12  chr12_4512539     ZGre    C    T        0      0        2 
  12  chr12_4512539     ZHar    C    T        0      0        2 
  12  chr12_4512539   Sample    C    T        0      0        2 
  12  chr12_4523079     AAsi    A    C        0      0        2 
  12  chr12_4523079     AKia    A    C        0      0        2 
  12  chr12_4523079     AOna    A    C      0.5      1        2 
  12  chr12_4523079     ASom    A    C        0      0        2 
  12  chr12_4523079     HCab    A    C        0      0        2 
  12  chr12_4523079     HPrz    A    C        0      0        2 
  12  chr12_4523079     ZBoe    A    C        0      0        2 
  12  chr12_4523079     ZGre    A    C        0      0        2 
  12  chr12_4523079     ZHar    A    C        0      0        2 
  12  chr12_4523079   Sample    A    C        0      0        2 
  12  chr12_4530901     AAsi    C    T        0      0        2 
  12  chr12_4530901     AKia    C    T        1      2        2 
  12  chr12_4530901     AOna    C    T      0.5      1        2 
  12  chr12_4530901     ASom    C    T        0      0        2 
  12  chr12_4530901     HCab    C    T        0      0        2 
  12  chr12_4530901     HPrz    C    T        0      0        2 
  12  chr12_4530901     ZBoe    C    T        1      2        2 
  12  chr12_4530901     ZGre    C    T        1      2        2 
  12  chr12_4530901     ZHar    C    T        1      2        2 
  12  chr12_4530901   Sample    C    T        0      0        2 
  12  chr12_4531548     AAsi    T    G        0      0        2 
  12  chr12_4531548     AKia    T    G        0      0        2 
  12  chr12_4531548     AOna    T    G        0      0        2 
  12  chr12_4531548     ASom    T    G        0      0        2 
  12  chr12_4531548     HCab    T    G      0.5      1        2 
  12  chr12_4531548     HPrz    T    G        0      0        2 
  12  chr12_4531548     ZBoe    T    G        0      0        2 
  12  chr12_4531548     ZGre    T    G        0      0        2 
  12  chr12_4531548     ZHar    T    G        0      0        2 
  12  chr12_4531548   Sample    T    G        0      0        2 
  12  chr12_4536097     AAsi    T    C        0      0        2 
  12  chr12_4536097     AKia    T    C      0.5      1        2 
  12  chr12_4536097     AOna    T    C        1      2        2 
  12  chr12_4536097     ASom    T    C        0      0        2 
  12  chr12_4536097     HCab    T    C        0      0        2 
  12  chr12_4536097     HPrz    T    C        0      0        2 
  12  chr12_4536097     ZBoe    T    C        1      2        2 
  12  chr12_4536097     ZGre    T    C        0      0        2 
  12  chr12_4536097     ZHar    T    C        1      2        2 
  12  chr12_4536097   Sample    T    C        0      0        2 
  12  chr12_4561650     AAsi    T    C        0      0        2 
  12  chr12_4561650     AKia    T    C        0      0        2 
  12  chr12_4561650     AOna    T    C        0      0        2 
  12  chr12_4561650     ASom    T    C        0      0        2 
  12  chr12_4561650     HCab    T    C      0.5      1        2 
  12  chr12_4561650     HPrz    T    C        0      0        2 
  12  chr12_4561650     ZBoe    T    C        0      0        2 
  12  chr12_4561650     ZGre    T    C        0      0        2 
  12  chr12_4561650     ZHar    T    C        0      0        2 
  12  chr12_4561650   Sample    T    C        0      0        2 
  12  chr12_4565558     AAsi    G    A        0      0        2 
  12  chr12_4565558     AKia    G    A        0      0        2 
  12  chr12_4565558     AOna    G    A        0      0        2 
  12  chr12_4565558     ASom    G    A        0      0        2 
  12  chr12_4565558     HCab    G    A        1      2        2 
  12  chr12_4565558     HPrz    G    A        1      2        2 
  12  chr12_4565558     ZBoe    G    A        0      0        2 
  12  chr12_4565558     ZGre    G    A        0      0        2 
  12  chr12_4565558     ZHar    G    A        0      0        2 
  12  chr12_4565558   Sample    G    A        1      2        2 
  12  chr12_4568058     AAsi    C    A        0      0        2 
  12  chr12_4568058     AKia    C    A        0      0        2 
  12  chr12_4568058     AOna    C    A        0      0        2 
  12  chr12_4568058     ASom    C    A        0      0        2 
  12  chr12_4568058     HCab    C    A      0.5      1        2 
  12  chr12_4568058     HPrz    C    A      0.5      1        2 
  12  chr12_4568058     ZBoe    C    A        0      0        2 
  12  chr12_4568058     ZGre    C    A        0      0        2 
  12  chr12_4568058     ZHar    C    A        0      0        2 
  12  chr12_4568058   Sample    C    A        1      2        2 
  12  chr12_4578378     AAsi    C    T        0      0        2 
  12  chr12_4578378     AKia    C    T        0      0        2 
  12  chr12_4578378     AOna    C    T      0.5      1        2 
  12  chr12_4578378     ASom    C    T        0      0        2 
  12  chr12_4578378     HCab    C    T        0      0        2 
  12  chr12_4578378     HPrz    C    T        0      0        2 
  12  chr12_4578378     ZBoe    C    T        0      0        2 
  12  chr12_4578378     ZGre    C    T        0      0        2 
  12  chr12_4578378     ZHar    C    T        0      0        2 
  12  chr12_4578378   Sample    C    T        0      0        2 
  12  chr12_4585899     AAsi    A    C        0      0        2 
  12  chr12_4585899     AKia    A    C        0      0        2 
  12  chr12_4585899     AOna    A    C        0      0        2 
  12  chr12_4585899     ASom    A    C        0      0        2 
  12  chr12_4585899     HCab    A    C        1      2        2 
  12  chr12_4585899     HPrz    A    C        1      2        2 
  12  chr12_4585899     ZBoe    A    C        0      0        2 
  12  chr12_4585899     ZGre    A    C        0      0        2 
  12  chr12_4585899     ZHar    A    C        0      0        2 
  12  chr12_4585899   Sample    A    C        1      2        2 
  12  chr12_4600117     AAsi    G    A      0.5      1        2 
  12  chr12_4600117     AKia    G    A        0      0        2 
  12  chr12_4600117     AOna    G    A        0      0        2 
  12  chr12_4600117     ASom    G    A        1      2        2 
  12  chr12_4600117     HCab    G    A        0      0        2 
  12  chr12_4600117     HPrz    G    A        0      0        2 
  12  chr12_4600117     ZBoe    G    A        0      0        2 
  12  chr12_4600117     ZGre    G    A        0      0        2 
  12  chr12_4600117     ZHar    G    A        0      0        2 
  12  chr12_4600117   Sample    G    A        0      0        2 
  12  chr12_4605861     AAsi    G    T        0      0        2 
  12  chr12_4605861     AKia    G    T        0      0        2 
  12  chr12_4605861     AOna    G    T        0      0        2 
  12  chr12_4605861     ASom    G    T        0      0        2 
  12  chr12_4605861     HCab    G    T        0      0        2 
  12  chr12_4605861     HPrz    G    T        0      0        2 
  12  chr12_4605861     ZBoe    G    T        0      0        2 
  12  chr12_4605861     ZGre    G    T      0.5      1        2 
  12  chr12_4605861     ZHar    G    T        0      0        2 
  12  chr12_4605861   Sample    G    T        0      0        2 
  12  chr12_4607115     AAsi    G    A        1      2        2 
  12  chr12_4607115     AKia    G    A        0      0        2 
  12  chr12_4607115     AOna    G    A        0      0        2 
  12  chr12_4607115     ASom    G    A        1      2        2 
  12  chr12_4607115     HCab    G    A        1      2        2 
  12  chr12_4607115     HPrz    G    A        1      2        2 
  12  chr12_4607115     ZBoe    G    A        0      0        2 
  12  chr12_4607115     ZGre    G    A        0      0        2 
  12  chr12_4607115     ZHar    G    A        0      0        2 
  12  chr12_4607115   Sample    G    A        1      2        2 
  12  chr12_4614138     AAsi    T    C        0      0        2 
  12  chr12_4614138     AKia    T    C        0      0        2 
  12  chr12_4614138     AOna    T    C        0      0        2 
  12  chr12_4614138     ASom    T    C        0      0        2 
  12  chr12_4614138     HCab    T    C        0      0        2 
  12  chr12_4614138     HPrz    T    C        0      0        2 
  12  chr12_4614138     ZBoe    T    C      0.5      1        2 
  12  chr12_4614138     ZGre    T    C        0      0        2 
  12  chr12_4614138     ZHar    T    C        0      0        2 
  12  chr12_4614138   Sample    T    C        0      0        2 
  12  chr12_4614898     AAsi    G    T      0.5      1        2 
  12  chr12_4614898     AKia    G    T        0      0        2 
  12  chr12_4614898     AOna    G    T        0      0        2 
  12  chr12_4614898     ASom    G    T        0      0        2 
  12  chr12_4614898     HCab    G    T        0      0        2 
  12  chr12_4614898     HPrz    G    T        0      0        2 
  12  chr12_4614898     ZBoe    G    T        0      0        2 
  12  chr12_4614898     ZGre    G    T        0      0        2 
  12  chr12_4614898     ZHar    G    T        0      0        2 
  12  chr12_4614898   Sample    G    T        0      0        2 
  12  chr12_4617420     AAsi    T    C        0      0        2 
  12  chr12_4617420     AKia    T    C        0      0        2 
  12  chr12_4617420     AOna    T    C        0      0        2 
  12  chr12_4617420     ASom    T    C        0      0        2 
  12  chr12_4617420     HCab    T    C        1      2        2 
  12  chr12_4617420     HPrz    T    C        1      2        2 
  12  chr12_4617420     ZBoe    T    C        0      0        2 
  12  chr12_4617420     ZGre    T    C        0      0        2 
  12  chr12_4617420     ZHar    T    C        0      0        2 
  12  chr12_4617420   Sample    T    C        1      2        2 
  12  chr12_4620643     AAsi    G    A        0      0        2 
  12  chr12_4620643     AKia    G    A        0      0        2 
  12  chr12_4620643     AOna    G    A        0      0        2 
  12  chr12_4620643     ASom    G    A        0      0        2 
  12  chr12_4620643     HCab    G    A        1      2        2 
  12  chr12_4620643     HPrz    G    A        1      2        2 
  12  chr12_4620643     ZBoe    G    A        0      0        2 
  12  chr12_4620643     ZGre    G    A        0      0        2 
  12  chr12_4620643     ZHar    G    A        0      0        2 
  12  chr12_4620643   Sample    G    A        1      2        2 
  12  chr12_4624360     AAsi    G    A        0      0        2 
  12  chr12_4624360     AKia    G    A        0      0        2 
  12  chr12_4624360     AOna    G    A        0      0        2 
  12  chr12_4624360     ASom    G    A        0      0        2 
  12  chr12_4624360     HCab    G    A        1      2        2 
  12  chr12_4624360     HPrz    G    A        1      2        2 
  12  chr12_4624360     ZBoe    G    A        0      0        2 
  12  chr12_4624360     ZGre    G    A        0      0        2 
  12  chr12_4624360     ZHar    G    A        0      0        2 
  12  chr12_4624360   Sample    G    A        1      2        2 
  12  chr12_4637524     AAsi    A    G        0      0        2 
  12  chr12_4637524     AKia    A    G        0      0        2 
  12  chr12_4637524     AOna    A    G        0      0        2 
  12  chr12_4637524     ASom    A    G        0      0        2 
  12  chr12_4637524     HCab    A    G        0      0        2 
  12  chr12_4637524     HPrz    A    G        0      0        2 
  12  chr12_4637524     ZBoe    A    G        0      0        2 
  12  chr12_4637524     ZGre    A    G        0      0        2 
  12  chr12_4637524     ZHar    A    G        1      2        2 
  12  chr12_4637524   Sample    A    G        0      0        2 
  12  chr12_4638447     AAsi    T    C        0      0        2 
  12  chr12_4638447     AKia    T    C        0      0        2 
  12  chr12_4638447     AOna    T    C        0      0        2 
  12  chr12_4638447     ASom    T    C        0      0        2 
  12  chr12_4638447     HCab    T    C        1      2        2 
  12  chr12_4638447     HPrz    T    C        1      2        2 
  12  chr12_4638447     ZBoe    T    C        0      0        2 
  12  chr12_4638447     ZGre    T    C        0      0        2 
  12  chr12_4638447     ZHar    T    C        0      0        2 
  12  chr12_4638447   Sample    T    C        1      2        2 
  12  chr12_4649699     AAsi    A    G        0      0        2 
  12  chr12_4649699     AKia    A    G        1      2        2 
  12  chr12_4649699     AOna    A    G        0      0        2 
  12  chr12_4649699     ASom    A    G        0      0        2 
  12  chr12_4649699     HCab    A    G        0      0        2 
  12  chr12_4649699     HPrz    A    G        0      0        2 
  12  chr12_4649699     ZBoe    A    G        0      0        2 
  12  chr12_4649699     ZGre    A    G        0      0        2 
  12  chr12_4649699     ZHar    A    G        0      0        2 
  12  chr12_4649699   Sample    A    G        0      0        2 
  12  chr12_4671080     AAsi    G    A        0      0        2 
  12  chr12_4671080     AKia    G    A        0      0        2 
  12  chr12_4671080     AOna    G    A        0      0        2 
  12  chr12_4671080     ASom    G    A        0      0        2 
  12  chr12_4671080     HCab    G    A        1      2        2 
  12  chr12_4671080     HPrz    G    A        1      2        2 
  12  chr12_4671080     ZBoe    G    A        0      0        2 
  12  chr12_4671080     ZGre    G    A        0      0        2 
  12  chr12_4671080     ZHar    G    A        0      0        2 
  12  chr12_4671080   Sample    G    A        0      0        2 
  12  chr12_4675730     AAsi    A    G        0      0        2 
  12  chr12_4675730     AKia    A    G        0      0        2 
  12  chr12_4675730     AOna    A    G        0      0        2 
  12  chr12_4675730     ASom    A    G      0.5      1        2 
  12  chr12_4675730     HCab    A    G        1      2        2 
  12  chr12_4675730     HPrz    A    G        1      2        2 
  12  chr12_4675730     ZBoe    A    G        0      0        2 
  12  chr12_4675730     ZGre    A    G        1      2        2 
  12  chr12_4675730     ZHar    A    G        0      0        2 
  12  chr12_4675730   Sample    A    G        1      2        2 
  12  chr12_4679073     AAsi    C    G      0.5      1        2 
  12  chr12_4679073     AKia    C    G        0      0        2 
  12  chr12_4679073     AOna    C    G        0      0        2 
  12  chr12_4679073     ASom    C    G        0      0        2 
  12  chr12_4679073     HCab    C    G        0      0        2 
  12  chr12_4679073     HPrz    C    G        0      0        2 
  12  chr12_4679073     ZBoe    C    G        0      0        2 
  12  chr12_4679073     ZGre    C    G        0      0        2 
  12  chr12_4679073     ZHar    C    G        0      0        2 
  12  chr12_4679073   Sample    C    G        0      0        2 
  12  chr12_4679776     AAsi    G    A        0      0        2 
  12  chr12_4679776     AKia    G    A        0      0        2 
  12  chr12_4679776     AOna    G    A        0      0        2 
  12  chr12_4679776     ASom    G    A      0.5      1        2 
  12  chr12_4679776     HCab    G    A        0      0        2 
  12  chr12_4679776     HPrz    G    A        0      0        2 
  12  chr12_4679776     ZBoe    G    A        0      0        2 
  12  chr12_4679776     ZGre    G    A        0      0        2 
  12  chr12_4679776     ZHar    G    A        0      0        2 
  12  chr12_4679776   Sample    G    A        0      0        2 
  12  chr12_4686002     AAsi    G    A        0      0        2 
  12  chr12_4686002     AKia    G    A        0      0        2 
  12  chr12_4686002     AOna    G    A        0      0        2 
  12  chr12_4686002     ASom    G    A        0      0        2 
  12  chr12_4686002     HCab    G    A        0      0        2 
  12  chr12_4686002     HPrz    G    A        0      0        2 
  12  chr12_4686002     ZBoe    G    A      0.5      1        2 
  12  chr12_4686002     ZGre    G    A        0      0        2 
  12  chr12_4686002     ZHar    G    A        0      0        2 
  12  chr12_4686002   Sample    G    A        0      0        2 
  12  chr12_4690392     AAsi    T    A        0      0        2 
  12  chr12_4690392     AKia    T    A        0      0        2 
  12  chr12_4690392     AOna    T    A        0      0        2 
  12  chr12_4690392     ASom    T    A        0      0        2 
  12  chr12_4690392     HCab    T    A      0.5      1        2 
  12  chr12_4690392     HPrz    T    A      0.5      1        2 
  12  chr12_4690392     ZBoe    T    A        0      0        2 
  12  chr12_4690392     ZGre    T    A        0      0        2 
  12  chr12_4690392     ZHar    T    A        0      0        2 
  12  chr12_4690392   Sample    T    A        0      0        2 
  12  chr12_4696986     AAsi    G    C        0      0        2 
  12  chr12_4696986     AKia    G    C        0      0        2 
  12  chr12_4696986     AOna    G    C        0      0        2 
  12  chr12_4696986     ASom    G    C        0      0        2 
  12  chr12_4696986     HCab    G    C        1      2        2 
  12  chr12_4696986     HPrz    G    C        1      2        2 
  12  chr12_4696986     ZBoe    G    C        0      0        2 
  12  chr12_4696986     ZGre    G    C        0      0        2 
  12  chr12_4696986     ZHar    G    C        0      0        2 
  12  chr12_4696986   Sample    G    C        1      2        2 
  12  chr12_4697148     AAsi    T    C        0      0        2 
  12  chr12_4697148     AKia    T    C        0      0        2 
  12  chr12_4697148     AOna    T    C        0      0        2 
  12  chr12_4697148     ASom    T    C        0      0        2 
  12  chr12_4697148     HCab    T    C      0.5      1        2 
  12  chr12_4697148     HPrz    T    C      0.5      1        2 
  12  chr12_4697148     ZBoe    T    C        0      0        2 
  12  chr12_4697148     ZGre    T    C        0      0        2 
  12  chr12_4697148     ZHar    T    C        0      0        2 
  12  chr12_4697148   Sample    T    C        1      2        2 
  12  chr12_4708245     AAsi    A    C        0      0        2 
  12  chr12_4708245     AKia    A    C        0      0        2 
  12  chr12_4708245     AOna    A    C        0      0        2 
  12  chr12_4708245     ASom    A    C        0      0        2 
  12  chr12_4708245     HCab    A    C        1      2        2 
  12  chr12_4708245     HPrz    A    C        1      2        2 
  12  chr12_4708245     ZBoe    A    C        0      0        2 
  12  chr12_4708245     ZGre    A    C        0      0        2 
  12  chr12_4708245     ZHar    A    C        0      0        2 
  12  chr12_4708245   Sample    A    C        1      2        2 
  12  chr12_4710596     AAsi    G    C        0      0        2 
  12  chr12_4710596     AKia    G    C        0      0        2 
  12  chr12_4710596     AOna    G    C        0      0        2 
  12  chr12_4710596     ASom    G    C      0.5      1        2 
  12  chr12_4710596     HCab    G    C        0      0        2 
  12  chr12_4710596     HPrz    G    C        0      0        2 
  12  chr12_4710596     ZBoe    G    C        0      0        2 
  12  chr12_4710596     ZGre    G    C        0      0        2 
  12  chr12_4710596     ZHar    G    C        0      0        2 
  12  chr12_4710596   Sample    G    C        0      0        2 
  12  chr12_4715910     AAsi    C    T        0      0        2 
  12  chr12_4715910     AKia    C    T        0      0        2 
  12  chr12_4715910     AOna    C    T      0.5      1        2 
  12  chr12_4715910     ASom    C    T        0      0        2 
  12  chr12_4715910     HCab    C    T        0      0        2 
  12  chr12_4715910     HPrz    C    T        0      0        2 
  12  chr12_4715910     ZBoe    C    T        0      0        2 
  12  chr12_4715910     ZGre    C    T        0      0        2 
  12  chr12_4715910     ZHar    C    T        0      0        2 
  12  chr12_4715910   Sample    C    T        0      0        2 
  12  chr12_4717268     AAsi    A    G        0      0        2 
  12  chr12_4717268     AKia    A    G        1      2        2 
  12  chr12_4717268     AOna    A    G        0      0        2 
  12  chr12_4717268     ASom    A    G        0      0        2 
  12  chr12_4717268     HCab    A    G        0      0        2 
  12  chr12_4717268     HPrz    A    G        0      0        2 
  12  chr12_4717268     ZBoe    A    G        0      0        2 
  12  chr12_4717268     ZGre    A    G        0      0        2 
  12  chr12_4717268     ZHar    A    G        0      0        2 
  12  chr12_4717268   Sample    A    G        0      0        2 
  12  chr12_4717299     AAsi    A    G        0      0        2 
  12  chr12_4717299     AKia    A    G        0      0        2 
  12  chr12_4717299     AOna    A    G        0      0        2 
  12  chr12_4717299     ASom    A    G        0      0        2 
  12  chr12_4717299     HCab    A    G        1      2        2 
  12  chr12_4717299     HPrz    A    G        1      2        2 
  12  chr12_4717299     ZBoe    A    G        0      0        2 
  12  chr12_4717299     ZGre    A    G        0      0        2 
  12  chr12_4717299     ZHar    A    G        0      0        2 
  12  chr12_4717299   Sample    A    G        1      2        2 
  12  chr12_4721227     AAsi    G    A        1      2        2 
  12  chr12_4721227     AKia    G    A        0      0        2 
  12  chr12_4721227     AOna    G    A        1      2        2 
  12  chr12_4721227     ASom    G    A        1      2        2 
  12  chr12_4721227     HCab    G    A        0      0        2 
  12  chr12_4721227     HPrz    G    A        0      0        2 
  12  chr12_4721227     ZBoe    G    A        0      0        2 
  12  chr12_4721227     ZGre    G    A        0      0        2 
  12  chr12_4721227     ZHar    G    A        0      0        2 
  12  chr12_4721227   Sample    G    A        0      0        2 
  12  chr12_4723250     AAsi    G    A        0      0        2 
  12  chr12_4723250     AKia    G    A        0      0        2 
  12  chr12_4723250     AOna    G    A        0      0        2 
  12  chr12_4723250     ASom    G    A        0      0        2 
  12  chr12_4723250     HCab    G    A        0      0        2 
  12  chr12_4723250     HPrz    G    A        0      0        2 
  12  chr12_4723250     ZBoe    G    A        0      0        2 
  12  chr12_4723250     ZGre    G    A      0.5      1        2 
  12  chr12_4723250     ZHar    G    A        0      0        2 
  12  chr12_4723250   Sample    G    A        0      0        2 
  12  chr12_4726320     AAsi    G    C        0      0        2 
  12  chr12_4726320     AKia    G    C        1      2        2 
  12  chr12_4726320     AOna    G    C        0      0        2 
  12  chr12_4726320     ASom    G    C        0      0        2 
  12  chr12_4726320     HCab    G    C        0      0        2 
  12  chr12_4726320     HPrz    G    C        0      0        2 
  12  chr12_4726320     ZBoe    G    C        0      0        2 
  12  chr12_4726320     ZGre    G    C        0      0        2 
  12  chr12_4726320     ZHar    G    C        0      0        2 
  12  chr12_4726320   Sample    G    C        0      0        2 
  12  chr12_4730076     AAsi    A    G        0      0        2 
  12  chr12_4730076     AKia    A    G        0      0        2 
  12  chr12_4730076     AOna    A    G        0      0        2 
  12  chr12_4730076     ASom    A    G        0      0        2 
  12  chr12_4730076     HCab    A    G        0      0        2 
  12  chr12_4730076     HPrz    A    G        0      0        2 
  12  chr12_4730076     ZBoe    A    G      0.5      1        2 
  12  chr12_4730076     ZGre    A    G        0      0        2 
  12  chr12_4730076     ZHar    A    G        0      0        2 
  12  chr12_4730076   Sample    A    G        0      0        2 
  12  chr12_4732045     AAsi    T    C        0      0        2 
  12  chr12_4732045     AKia    T    C        0      0        2 
  12  chr12_4732045     AOna    T    C        0      0        2 
  12  chr12_4732045     ASom    T    C        0      0        2 
  12  chr12_4732045     HCab    T    C        1      2        2 
  12  chr12_4732045     HPrz    T    C        1      2        2 
  12  chr12_4732045     ZBoe    T    C        0      0        2 
  12  chr12_4732045     ZGre    T    C        0      0        2 
  12  chr12_4732045     ZHar    T    C        0      0        2 
  12  chr12_4732045   Sample    T    C        1      2        2 
  12  chr12_4733438     AAsi    G    A        0      0        2 
  12  chr12_4733438     AKia    G    A        0      0        2 
  12  chr12_4733438     AOna    G    A        0      0        2 
  12  chr12_4733438     ASom    G    A        0      0        2 
  12  chr12_4733438     HCab    G    A        1      2        2 
  12  chr12_4733438     HPrz    G    A        1      2        2 
  12  chr12_4733438     ZBoe    G    A        0      0        2 
  12  chr12_4733438     ZGre    G    A        0      0        2 
  12  chr12_4733438     ZHar    G    A        0      0        2 
  12  chr12_4733438   Sample    G    A        1      2        2 
  12  chr12_4736217     AAsi    G    C        0      0        2 
  12  chr12_4736217     AKia    G    C        0      0        2 
  12  chr12_4736217     AOna    G    C        0      0        2 
  12  chr12_4736217     ASom    G    C        0      0        2 
  12  chr12_4736217     HCab    G    C        0      0        2 
  12  chr12_4736217     HPrz    G    C        0      0        2 
  12  chr12_4736217     ZBoe    G    C        0      0        2 
  12  chr12_4736217     ZGre    G    C        0      0        2 
  12  chr12_4736217     ZHar    G    C        1      2        2 
  12  chr12_4736217   Sample    G    C        0      0        2 
  12  chr12_4737209     AAsi    T    C        0      0        2 
  12  chr12_4737209     AKia    T    C        0      0        2 
  12  chr12_4737209     AOna    T    C      0.5      1        2 
  12  chr12_4737209     ASom    T    C        0      0        2 
  12  chr12_4737209     HCab    T    C        0      0        2 
  12  chr12_4737209     HPrz    T    C        0      0        2 
  12  chr12_4737209     ZBoe    T    C        0      0        2 
  12  chr12_4737209     ZGre    T    C        0      0        2 
  12  chr12_4737209     ZHar    T    C        0      0        2 
  12  chr12_4737209   Sample    T    C        0      0        2 
  12  chr12_4751542     AAsi    C    T        0      0        2 
  12  chr12_4751542     AKia    C    T        0      0        2 
  12  chr12_4751542     AOna    C    T        0      0        2 
  12  chr12_4751542     ASom    C    T        0      0        2 
  12  chr12_4751542     HCab    C    T        1      2        2 
  12  chr12_4751542     HPrz    C    T        1      2        2 
  12  chr12_4751542     ZBoe    C    T        0      0        2 
  12  chr12_4751542     ZGre    C    T        0      0        2 
  12  chr12_4751542     ZHar    C    T        0      0        2 
  12  chr12_4751542   Sample    C    T        0      0        2 
  12  chr12_4752730     AAsi    G    A        0      0        2 
  12  chr12_4752730     AKia    G    A        0      0        2 
  12  chr12_4752730     AOna    G    A        0      0        2 
  12  chr12_4752730     ASom    G    A        0      0        2 
  12  chr12_4752730     HCab    G    A        1      2        2 
  12  chr12_4752730     HPrz    G    A        1      2        2 
  12  chr12_4752730     ZBoe    G    A        0      0        2 
  12  chr12_4752730     ZGre    G    A        0      0        2 
  12  chr12_4752730     ZHar    G    A        0      0        2 
  12  chr12_4752730   Sample    G    A        1      2        2 
  12  chr12_4762575     AAsi    G    C        0      0        2 
  12  chr12_4762575     AKia    G    C        0      0        2 
  12  chr12_4762575     AOna    G    C        0      0        2 
  12  chr12_4762575     ASom    G    C        0      0        2 
  12  chr12_4762575     HCab    G    C        1      2        2 
  12  chr12_4762575     HPrz    G    C        1      2        2 
  12  chr12_4762575     ZBoe    G    C        0      0        2 
  12  chr12_4762575     ZGre    G    C        0      0        2 
  12  chr12_4762575     ZHar    G    C        0      0        2 
  12  chr12_4762575   Sample    G    C        1      2        2 
  12  chr12_4770344     AAsi    G    A        0      0        2 
  12  chr12_4770344     AKia    G    A        0      0        2 
  12  chr12_4770344     AOna    G    A        0      0        2 
  12  chr12_4770344     ASom    G    A        0      0        2 
  12  chr12_4770344     HCab    G    A        1      2        2 
  12  chr12_4770344     HPrz    G    A        1      2        2 
  12  chr12_4770344     ZBoe    G    A        0      0        2 
  12  chr12_4770344     ZGre    G    A        0      0        2 
  12  chr12_4770344     ZHar    G    A        0      0        2 
  12  chr12_4770344   Sample    G    A        1      2        2 
  12  chr12_4771877     AAsi    C    A        0      0        2 
  12  chr12_4771877     AKia    C    A        0      0        2 
  12  chr12_4771877     AOna    C    A        0      0        2 
  12  chr12_4771877     ASom    C    A        0      0        2 
  12  chr12_4771877     HCab    C    A        1      2        2 
  12  chr12_4771877     HPrz    C    A      0.5      1        2 
  12  chr12_4771877     ZBoe    C    A        0      0        2 
  12  chr12_4771877     ZGre    C    A        0      0        2 
  12  chr12_4771877     ZHar    C    A        0      0        2 
  12  chr12_4771877   Sample    C    A        1      2        2 
  12  chr12_4775640     AAsi    T    A        0      0        2 
  12  chr12_4775640     AKia    T    A        1      2        2 
  12  chr12_4775640     AOna    T    A        0      0        2 
  12  chr12_4775640     ASom    T    A        0      0        2 
  12  chr12_4775640     HCab    T    A        0      0        2 
  12  chr12_4775640     HPrz    T    A        0      0        2 
  12  chr12_4775640     ZBoe    T    A        0      0        2 
  12  chr12_4775640     ZGre    T    A        0      0        2 
  12  chr12_4775640     ZHar    T    A        0      0        2 
  12  chr12_4775640   Sample    T    A        0      0        2 
  12  chr12_4777273     AAsi    C    G        0      0        2 
  12  chr12_4777273     AKia    C    G        0      0        2 
  12  chr12_4777273     AOna    C    G      0.5      1        2 
  12  chr12_4777273     ASom    C    G        0      0        2 
  12  chr12_4777273     HCab    C    G        0      0        2 
  12  chr12_4777273     HPrz    C    G        0      0        2 
  12  chr12_4777273     ZBoe    C    G        0      0        2 
  12  chr12_4777273     ZGre    C    G        0      0        2 
  12  chr12_4777273     ZHar    C    G        0      0        2 
  12  chr12_4777273   Sample    C    G        0      0        2 
  12  chr12_4781070     AAsi    A    G        0      0        2 
  12  chr12_4781070     AKia    A    G        0      0        2 
  12  chr12_4781070     AOna    A    G        0      0        2 
  12  chr12_4781070     ASom    A    G        0      0        2 
  12  chr12_4781070     HCab    A    G        1      2        2 
  12  chr12_4781070     HPrz    A    G        1      2        2 
  12  chr12_4781070     ZBoe    A    G        0      0        2 
  12  chr12_4781070     ZGre    A    G        0      0        2 
  12  chr12_4781070     ZHar    A    G        0      0        2 
  12  chr12_4781070   Sample    A    G        1      2        2 
  12  chr12_4790531     AAsi    T    C        0      0        2 
  12  chr12_4790531     AKia    T    C        0      0        2 
  12  chr12_4790531     AOna    T    C        0      0        2 
  12  chr12_4790531     ASom    T    C        0      0        2 
  12  chr12_4790531     HCab    T    C        0      0        2 
  12  chr12_4790531     HPrz    T    C        0      0        2 
  12  chr12_4790531     ZBoe    T    C      0.5      1        2 
  12  chr12_4790531     ZGre    T    C        0      0        2 
  12  chr12_4790531     ZHar    T    C        0      0        2 
  12  chr12_4790531   Sample    T    C        0      0        2 
  12  chr12_4795190     AAsi    G    A        0      0        2 
  12  chr12_4795190     AKia    G    A        0      0        2 
  12  chr12_4795190     AOna    G    A        0      0        2 
  12  chr12_4795190     ASom    G    A        0      0        2 
  12  chr12_4795190     HCab    G    A        1      2        2 
  12  chr12_4795190     HPrz    G    A        1      2        2 
  12  chr12_4795190     ZBoe    G    A        0      0        2 
  12  chr12_4795190     ZGre    G    A        0      0        2 
  12  chr12_4795190     ZHar    G    A        0      0        2 
  12  chr12_4795190   Sample    G    A        1      2        2 
  12  chr12_4799056     AAsi    A    G        0      0        2 
  12  chr12_4799056     AKia    A    G        0      0        2 
  12  chr12_4799056     AOna    A    G        0      0        2 
  12  chr12_4799056     ASom    A    G        0      0        2 
  12  chr12_4799056     HCab    A    G        1      2        2 
  12  chr12_4799056     HPrz    A    G        1      2        2 
  12  chr12_4799056     ZBoe    A    G        0      0        2 
  12  chr12_4799056     ZGre    A    G        0      0        2 
  12  chr12_4799056     ZHar    A    G        0      0        2 
  12  chr12_4799056   Sample    A    G        1      2        2 
  12  chr12_4802279     AAsi    C    T        0      0        2 
  12  chr12_4802279     AKia    C    T        0      0        2 
  12  chr12_4802279     AOna    C    T        0      0        2 
  12  chr12_4802279     ASom    C    T        0      0        2 
  12  chr12_4802279     HCab    C    T        0      0        2 
  12  chr12_4802279     HPrz    C    T        0      0        2 
  12  chr12_4802279     ZBoe    C    T        1      2        2 
  12  chr12_4802279     ZGre    C    T        0      0        2 
  12  chr12_4802279     ZHar    C    T        0      0        2 
  12  chr12_4802279   Sample    C    T        0      0        2 
  12  chr12_4808427     AAsi    T    C        0      0        2 
  12  chr12_4808427     AKia    T    C        0      0        2 
  12  chr12_4808427     AOna    T    C        0      0        2 
  12  chr12_4808427     ASom    T    C        0      0        2 
  12  chr12_4808427     HCab    T    C        0      0        2 
  12  chr12_4808427     HPrz    T    C        0      0        2 
  12  chr12_4808427     ZBoe    T    C        0      0        2 
  12  chr12_4808427     ZGre    T    C        1      2        2 
  12  chr12_4808427     ZHar    T    C        0      0        2 
  12  chr12_4808427   Sample    T    C        0      0        2 
  12  chr12_4830015     AAsi    G    A        0      0        2 
  12  chr12_4830015     AKia    G    A        0      0        2 
  12  chr12_4830015     AOna    G    A        0      0        2 
  12  chr12_4830015     ASom    G    A        0      0        2 
  12  chr12_4830015     HCab    G    A        0      0        2 
  12  chr12_4830015     HPrz    G    A        0      0        2 
  12  chr12_4830015     ZBoe    G    A        0      0        2 
  12  chr12_4830015     ZGre    G    A      0.5      1        2 
  12  chr12_4830015     ZHar    G    A        0      0        2 
  12  chr12_4830015   Sample    G    A        0      0        2 
  12  chr12_4833703     AAsi    G    T        0      0        2 
  12  chr12_4833703     AKia    G    T        0      0        2 
  12  chr12_4833703     AOna    G    T        0      0        2 
  12  chr12_4833703     ASom    G    T        0      0        2 
  12  chr12_4833703     HCab    G    T        1      2        2 
  12  chr12_4833703     HPrz    G    T        1      2        2 
  12  chr12_4833703     ZBoe    G    T        0      0        2 
  12  chr12_4833703     ZGre    G    T        0      0        2 
  12  chr12_4833703     ZHar    G    T        0      0        2 
  12  chr12_4833703   Sample    G    T        1      2        2 
  12  chr12_4835880     AAsi    C    G        0      0        2 
  12  chr12_4835880     AKia    C    G        0      0        2 
  12  chr12_4835880     AOna    C    G        1      2        2 
  12  chr12_4835880     ASom    C    G        0      0        2 
  12  chr12_4835880     HCab    C    G        0      0        2 
  12  chr12_4835880     HPrz    C    G        0      0        2 
  12  chr12_4835880     ZBoe    C    G        0      0        2 
  12  chr12_4835880     ZGre    C    G        0      0        2 
  12  chr12_4835880     ZHar    C    G        0      0        2 
  12  chr12_4835880   Sample    C    G        0      0        2 
  12  chr12_4841621     AAsi    C    T        0      0        2 
  12  chr12_4841621     AKia    C    T        0      0        2 
  12  chr12_4841621     AOna    C    T        0      0        2 
  12  chr12_4841621     ASom    C    T        0      0        2 
  12  chr12_4841621     HCab    C    T        0      0        2 
  12  chr12_4841621     HPrz    C    T      0.5      1        2 
  12  chr12_4841621     ZBoe    C    T        0      0        2 
  12  chr12_4841621     ZGre    C    T        0      0        2 
  12  chr12_4841621     ZHar    C    T        0      0        2 
  12  chr12_4841621   Sample    C    T        0      0        2 
  12  chr12_4845694     AAsi    T    C        0      0        2 
  12  chr12_4845694     AKia    T    C        0      0        2 
  12  chr12_4845694     AOna    T    C        0      0        2 
  12  chr12_4845694     ASom    T    C        0      0        2 
  12  chr12_4845694     HCab    T    C      0.5      1        2 
  12  chr12_4845694     HPrz    T    C        0      0        2 
  12  chr12_4845694     ZBoe    T    C        0      0        2 
  12  chr12_4845694     ZGre    T    C        0      0        2 
  12  chr12_4845694     ZHar    T    C        0      0        2 
  12  chr12_4845694   Sample    T    C        1      2        2 
  12  chr12_4845867     AAsi    G    A        0      0        2 
  12  chr12_4845867     AKia    G    A        0      0        2 
  12  chr12_4845867     AOna    G    A        0      0        2 
  12  chr12_4845867     ASom    G    A        0      0        2 
  12  chr12_4845867     HCab    G    A        1      2        2 
  12  chr12_4845867     HPrz    G    A        1      2        2 
  12  chr12_4845867     ZBoe    G    A        0      0        2 
  12  chr12_4845867     ZGre    G    A        0      0        2 
  12  chr12_4845867     ZHar    G    A        0      0        2 
  12  chr12_4845867   Sample    G    A        1      2        2 
  12  chr12_4851037     AAsi    T    A        0      0        2 
  12  chr12_4851037     AKia    T    A        0      0        2 
  12  chr12_4851037     AOna    T    A        0      0        2 
  12  chr12_4851037     ASom    T    A        0      0        2 
  12  chr12_4851037     HCab    T    A      0.5      1        2 
  12  chr12_4851037     HPrz    T    A        1      2        2 
  12  chr12_4851037     ZBoe    T    A        0      0        2 
  12  chr12_4851037     ZGre    T    A        0      0        2 
  12  chr12_4851037     ZHar    T    A        0      0        2 
  12  chr12_4851037   Sample    T    A        0      0        2 
  12  chr12_4854216     AAsi    G    C        0      0        2 
  12  chr12_4854216     AKia    G    C        0      0        2 
  12  chr12_4854216     AOna    G    C        0      0        2 
  12  chr12_4854216     ASom    G    C        1      2        2 
  12  chr12_4854216     HCab    G    C        0      0        2 
  12  chr12_4854216     HPrz    G    C        0      0        2 
  12  chr12_4854216     ZBoe    G    C        0      0        2 
  12  chr12_4854216     ZGre    G    C        0      0        2 
  12  chr12_4854216     ZHar    G    C        0      0        2 
  12  chr12_4854216   Sample    G    C        0      0        2 
  12  chr12_4875680     AAsi    C    T        0      0        2 
  12  chr12_4875680     AKia    C    T        0      0        2 
  12  chr12_4875680     AOna    C    T        0      0        2 
  12  chr12_4875680     ASom    C    T        0      0        2 
  12  chr12_4875680     HCab    C    T        1      2        2 
  12  chr12_4875680     HPrz    C    T        1      2        2 
  12  chr12_4875680     ZBoe    C    T        0      0        2 
  12  chr12_4875680     ZGre    C    T        0      0        2 
  12  chr12_4875680     ZHar    C    T        0      0        2 
  12  chr12_4875680   Sample    C    T        1      2        2 
  12  chr12_4882275     AAsi    G    A      0.5      1        2 
  12  chr12_4882275     AKia    G    A        1      2        2 
  12  chr12_4882275     AOna    G    A        0      0        2 
  12  chr12_4882275     ASom    G    A        0      0        2 
  12  chr12_4882275     HCab    G    A        1      2        2 
  12  chr12_4882275     HPrz    G    A        1      2        2 
  12  chr12_4882275     ZBoe    G    A        0      0        2 
  12  chr12_4882275     ZGre    G    A        0      0        2 
  12  chr12_4882275     ZHar    G    A        0      0        2 
  12  chr12_4882275   Sample    G    A        1      2        2 
  12  chr12_4885329     AAsi    A    G        0      0        2 
  12  chr12_4885329     AKia    A    G        0      0        2 
  12  chr12_4885329     AOna    A    G        0      0        2 
  12  chr12_4885329     ASom    A    G        0      0        2 
  12  chr12_4885329     HCab    A    G        0      0        2 
  12  chr12_4885329     HPrz    A    G        0      0        2 
  12  chr12_4885329     ZBoe    A    G        0      0        2 
  12  chr12_4885329     ZGre    A    G      0.5      1        2 
  12  chr12_4885329     ZHar    A    G        0      0        2 
  12  chr12_4885329   Sample    A    G        0      0        2 
  12  chr12_4894967     AAsi    A    T        0      0        2 
  12  chr12_4894967     AKia    A    T        0      0        2 
  12  chr12_4894967     AOna    A    T        0      0        2 
  12  chr12_4894967     ASom    A    T        0      0        2 
  12  chr12_4894967     HCab    A    T        1      2        2 
  12  chr12_4894967     HPrz    A    T        1      2        2 
  12  chr12_4894967     ZBoe    A    T        0      0        2 
  12  chr12_4894967     ZGre    A    T        0      0        2 
  12  chr12_4894967     ZHar    A    T        0      0        2 
  12  chr12_4894967   Sample    A    T        1      2        2 
  12  chr12_4896889     AAsi    C    A        0      0        2 
  12  chr12_4896889     AKia    C    A        0      0        2 
  12  chr12_4896889     AOna    C    A        0      0        2 
  12  chr12_4896889     ASom    C    A        0      0        2 
  12  chr12_4896889     HCab    C    A        0      0        2 
  12  chr12_4896889     HPrz    C    A        0      0        2 
  12  chr12_4896889     ZBoe    C    A        0      0        2 
  12  chr12_4896889     ZGre    C    A      0.5      1        2 
  12  chr12_4896889     ZHar    C    A        0      0        2 
  12  chr12_4896889   Sample    C    A        0      0        2 
  12  chr12_4905037     AAsi    T    C        1      2        2 
  12  chr12_4905037     AKia    T    C        0      0        2 
  12  chr12_4905037     AOna    T    C        0      0        2 
  12  chr12_4905037     ASom    T    C        1      2        2 
  12  chr12_4905037     HCab    T    C        0      0        2 
  12  chr12_4905037     HPrz    T    C        0      0        2 
  12  chr12_4905037     ZBoe    T    C        0      0        2 
  12  chr12_4905037     ZGre    T    C        0      0        2 
  12  chr12_4905037     ZHar    T    C        0      0        2 
  12  chr12_4905037   Sample    T    C        0      0        2 
  12  chr12_4917064     AAsi    A    G        0      0        2 
  12  chr12_4917064     AKia    A    G        0      0        2 
  12  chr12_4917064     AOna    A    G        0      0        2 
  12  chr12_4917064     ASom    A    G        0      0        2 
  12  chr12_4917064     HCab    A    G        0      0        2 
  12  chr12_4917064     HPrz    A    G      0.5      1        2 
  12  chr12_4917064     ZBoe    A    G        0      0        2 
  12  chr12_4917064     ZGre    A    G        0      0        2 
  12  chr12_4917064     ZHar    A    G        0      0        2 
  12  chr12_4917064   Sample    A    G        0      0        2 
  12  chr12_4920107     AAsi    T    C        0      0        2 
  12  chr12_4920107     AKia    T    C        0      0        2 
  12  chr12_4920107     AOna    T    C        1      2        2 
  12  chr12_4920107     ASom    T    C        0      0        2 
  12  chr12_4920107     HCab    T    C        0      0        2 
  12  chr12_4920107     HPrz    T    C        0      0        2 
  12  chr12_4920107     ZBoe    T    C        0      0        2 
  12  chr12_4920107     ZGre    T    C        0      0        2 
  12  chr12_4920107     ZHar    T    C        0      0        2 
  12  chr12_4920107   Sample    T    C        0      0        2 
  12  chr12_4928286     AAsi    G    A        0      0        2 
  12  chr12_4928286     AKia    G    A        0      0        2 
  12  chr12_4928286     AOna    G    A        0      0        2 
  12  chr12_4928286     ASom    G    A        0      0        2 
  12  chr12_4928286     HCab    G    A      0.5      1        2 
  12  chr12_4928286     HPrz    G    A      0.5      1        2 
  12  chr12_4928286     ZBoe    G    A        0      0        2 
  12  chr12_4928286     ZGre    G    A        0      0        2 
  12  chr12_4928286     ZHar    G    A        0      0        2 
  12  chr12_4928286   Sample    G    A        0      0        2 
  12  chr12_4930673     AAsi    G    A        0      0        2 
  12  chr12_4930673     AKia    G    A        0      0        2 
  12  chr12_4930673     AOna    G    A        0      0        2 
  12  chr12_4930673     ASom    G    A        0      0        2 
  12  chr12_4930673     HCab    G    A        0      0        2 
  12  chr12_4930673     HPrz    G    A        0      0        2 
  12  chr12_4930673     ZBoe    G    A      0.5      1        2 
  12  chr12_4930673     ZGre    G    A        0      0        2 
  12  chr12_4930673     ZHar    G    A        0      0        2 
  12  chr12_4930673   Sample    G    A        0      0        2 
  12  chr12_4930804     AAsi    G    C        0      0        2 
  12  chr12_4930804     AKia    G    C        1      2        2 
  12  chr12_4930804     AOna    G    C        0      0        2 
  12  chr12_4930804     ASom    G    C        0      0        2 
  12  chr12_4930804     HCab    G    C        0      0        2 
  12  chr12_4930804     HPrz    G    C        0      0        2 
  12  chr12_4930804     ZBoe    G    C        0      0        2 
  12  chr12_4930804     ZGre    G    C        0      0        2 
  12  chr12_4930804     ZHar    G    C        0      0        2 
  12  chr12_4930804   Sample    G    C        0      0        2 
  12  chr12_4942189     AAsi    C    G        0      0        2 
  12  chr12_4942189     AKia    C    G        0      0        2 
  12  chr12_4942189     AOna    C    G        0      0        2 
  12  chr12_4942189     ASom    C    G        0      0        2 
  12  chr12_4942189     HCab    C    G        1      2        2 
  12  chr12_4942189     HPrz    C    G        1      2        2 
  12  chr12_4942189     ZBoe    C    G        0      0        2 
  12  chr12_4942189     ZGre    C    G        0      0        2 
  12  chr12_4942189     ZHar    C    G        0      0        2 
  12  chr12_4942189   Sample    C    G        1      2        2 
  12  chr12_4947844     AAsi    T    C        0      0        2 
  12  chr12_4947844     AKia    T    C        0      0        2 
  12  chr12_4947844     AOna    T    C        0      0        2 
  12  chr12_4947844     ASom    T    C        0      0        2 
  12  chr12_4947844     HCab    T    C        1      2        2 
  12  chr12_4947844     HPrz    T    C        1      2        2 
  12  chr12_4947844     ZBoe    T    C        0      0        2 
  12  chr12_4947844     ZGre    T    C        0      0        2 
  12  chr12_4947844     ZHar    T    C        0      0        2 
  12  chr12_4947844   Sample    T    C        1      2        2 
  12  chr12_4949091     AAsi    G    A        0      0        2 
  12  chr12_4949091     AKia    G    A        0      0        2 
  12  chr12_4949091     AOna    G    A        0      0        2 
  12  chr12_4949091     ASom    G    A        0      0        2 
  12  chr12_4949091     HCab    G    A        1      2        2 
  12  chr12_4949091     HPrz    G    A        1      2        2 
  12  chr12_4949091     ZBoe    G    A        0      0        2 
  12  chr12_4949091     ZGre    G    A        0      0        2 
  12  chr12_4949091     ZHar    G    A        0      0        2 
  12  chr12_4949091   Sample    G    A        1      2        2 
  12  chr12_4960635     AAsi    G    A        0      0        2 
  12  chr12_4960635     AKia    G    A        0      0        2 
  12  chr12_4960635     AOna    G    A        0      0        2 
  12  chr12_4960635     ASom    G    A        0      0        2 
  12  chr12_4960635     HCab    G    A        1      2        2 
  12  chr12_4960635     HPrz    G    A        1      2        2 
  12  chr12_4960635     ZBoe    G    A        0      0        2 
  12  chr12_4960635     ZGre    G    A        0      0        2 
  12  chr12_4960635     ZHar    G    A        0      0        2 
  12  chr12_4960635   Sample    G    A        1      2        2 
  12  chr12_4963027     AAsi    C    T        0      0        2 
  12  chr12_4963027     AKia    C    T        0      0        2 
  12  chr12_4963027     AOna    C    T        0      0        2 
  12  chr12_4963027     ASom    C    T        0      0        2 
  12  chr12_4963027     HCab    C    T        1      2        2 
  12  chr12_4963027     HPrz    C    T        1      2        2 
  12  chr12_4963027     ZBoe    C    T        0      0        2 
  12  chr12_4963027     ZGre    C    T        0      0        2 
  12  chr12_4963027     ZHar    C    T        0      0        2 
  12  chr12_4963027   Sample    C    T        1      2        2 
  12  chr12_4974278     AAsi    T    C        0      0        2 
  12  chr12_4974278     AKia    T    C        0      0        2 
  12  chr12_4974278     AOna    T    C        0      0        2 
  12  chr12_4974278     ASom    T    C        0      0        2 
  12  chr12_4974278     HCab    T    C        1      2        2 
  12  chr12_4974278     HPrz    T    C      0.5      1        2 
  12  chr12_4974278     ZBoe    T    C        0      0        2 
  12  chr12_4974278     ZGre    T    C      0.5      1        2 
  12  chr12_4974278     ZHar    T    C        0      0        2 
  12  chr12_4974278   Sample    T    C        1      2        2 
  12  chr12_4975789     AAsi    T    C        0      0        2 
  12  chr12_4975789     AKia    T    C        0      0        2 
  12  chr12_4975789     AOna    T    C        0      0        2 
  12  chr12_4975789     ASom    T    C        0      0        2 
  12  chr12_4975789     HCab    T    C        0      0        2 
  12  chr12_4975789     HPrz    T    C      0.5      1        2 
  12  chr12_4975789     ZBoe    T    C        0      0        2 
  12  chr12_4975789     ZGre    T    C        0      0        2 
  12  chr12_4975789     ZHar    T    C        0      0        2 
  12  chr12_4975789   Sample    T    C        1      2        2 
  12  chr12_4976036     AAsi    G    C        0      0        2 
  12  chr12_4976036     AKia    G    C        0      0        2 
  12  chr12_4976036     AOna    G    C        0      0        2 
  12  chr12_4976036     ASom    G    C        0      0        2 
  12  chr12_4976036     HCab    G    C        0      0        2 
  12  chr12_4976036     HPrz    G    C        0      0        2 
  12  chr12_4976036     ZBoe    G    C        0      0        2 
  12  chr12_4976036     ZGre    G    C        0      0        2 
  12  chr12_4976036     ZHar    G    C      0.5      1        2 
  12  chr12_4976036   Sample    G    C        0      0        2 
  12  chr12_4986530     AAsi    C    T        0      0        2 
  12  chr12_4986530     AKia    C    T        0      0        2 
  12  chr12_4986530     AOna    C    T        0      0        2 
  12  chr12_4986530     ASom    C    T        0      0        2 
  12  chr12_4986530     HCab    C    T        1      2        2 
  12  chr12_4986530     HPrz    C    T        1      2        2 
  12  chr12_4986530     ZBoe    C    T        0      0        2 
  12  chr12_4986530     ZGre    C    T        0      0        2 
  12  chr12_4986530     ZHar    C    T        0      0        2 
  12  chr12_4986530   Sample    C    T        1      2        2 
  12  chr12_4989394     AAsi    A    T      0.5      1        2 
  12  chr12_4989394     AKia    A    T        0      0        2 
  12  chr12_4989394     AOna    A    T        0      0        2 
  12  chr12_4989394     ASom    A    T        0      0        2 
  12  chr12_4989394     HCab    A    T        0      0        2 
  12  chr12_4989394     HPrz    A    T        0      0        2 
  12  chr12_4989394     ZBoe    A    T        0      0        2 
  12  chr12_4989394     ZGre    A    T        0      0        2 
  12  chr12_4989394     ZHar    A    T        0      0        2 
  12  chr12_4989394   Sample    A    T        0      0        2 
  12  chr12_4990871     AAsi    C    G        1      2        2 
  12  chr12_4990871     AKia    C    G        0      0        2 
  12  chr12_4990871     AOna    C    G        0      0        2 
  12  chr12_4990871     ASom    C    G        1      2        2 
  12  chr12_4990871     HCab    C    G        1      2        2 
  12  chr12_4990871     HPrz    C    G        1      2        2 
  12  chr12_4990871     ZBoe    C    G        0      0        2 
  12  chr12_4990871     ZGre    C    G        0      0        2 
  12  chr12_4990871     ZHar    C    G        0      0        2 
  12  chr12_4990871   Sample    C    G        1      2        2 
  12  chr12_4995375     AAsi    A    G        0      0        2 
  12  chr12_4995375     AKia    A    G        0      0        2 
  12  chr12_4995375     AOna    A    G      0.5      1        2 
  12  chr12_4995375     ASom    A    G        0      0        2 
  12  chr12_4995375     HCab    A    G        0      0        2 
  12  chr12_4995375     HPrz    A    G        0      0        2 
  12  chr12_4995375     ZBoe    A    G        0      0        2 
  12  chr12_4995375     ZGre    A    G        0      0        2 
  12  chr12_4995375     ZHar    A    G        0      0        2 
  12  chr12_4995375   Sample    A    G        0      0        2 
  12  chr12_5000950     AAsi    A    G        0      0        2 
  12  chr12_5000950     AKia    A    G        0      0        2 
  12  chr12_5000950     AOna    A    G        0      0        2 
  12  chr12_5000950     ASom    A    G        0      0        2 
  12  chr12_5000950     HCab    A    G        0      0        2 
  12  chr12_5000950     HPrz    A    G        0      0        2 
  12  chr12_5000950     ZBoe    A    G        1      2        2 
  12  chr12_5000950     ZGre    A    G        0      0        2 
  12  chr12_5000950     ZHar    A    G        0      0        2 
  12  chr12_5000950   Sample    A    G        0      0        2 
  12  chr12_5014558     AAsi    A    C        0      0        2 
  12  chr12_5014558     AKia    A    C        0      0        2 
  12  chr12_5014558     AOna    A    C        0      0        2 
  12  chr12_5014558     ASom    A    C        0      0        2 
  12  chr12_5014558     HCab    A    C        1      2        2 
  12  chr12_5014558     HPrz    A    C        1      2        2 
  12  chr12_5014558     ZBoe    A    C        0      0        2 
  12  chr12_5014558     ZGre    A    C        0      0        2 
  12  chr12_5014558     ZHar    A    C        0      0        2 
  12  chr12_5014558   Sample    A    C        1      2        2 
  12  chr12_5021067     AAsi    A    G        1      2        2 
  12  chr12_5021067     AKia    A    G        0      0        2 
  12  chr12_5021067     AOna    A    G        0      0        2 
  12  chr12_5021067     ASom    A    G        1      2        2 
  12  chr12_5021067     HCab    A    G        0      0        2 
  12  chr12_5021067     HPrz    A    G        0      0        2 
  12  chr12_5021067     ZBoe    A    G        0      0        2 
  12  chr12_5021067     ZGre    A    G        0      0        2 
  12  chr12_5021067     ZHar    A    G        0      0        2 
  12  chr12_5021067   Sample    A    G        0      0        2 
  12  chr12_5023627     AAsi    T    C        0      0        2 
  12  chr12_5023627     AKia    T    C        1      2        2 
  12  chr12_5023627     AOna    T    C      0.5      1        2 
  12  chr12_5023627     ASom    T    C        0      0        2 
  12  chr12_5023627     HCab    T    C        1      2        2 
  12  chr12_5023627     HPrz    T    C        1      2        2 
  12  chr12_5023627     ZBoe    T    C        0      0        2 
  12  chr12_5023627     ZGre    T    C        0      0        2 
  12  chr12_5023627     ZHar    T    C        0      0        2 
  12  chr12_5023627   Sample    T    C        1      2        2 
  12  chr12_5023670     AAsi    G    C        0      0        2 
  12  chr12_5023670     AKia    G    C        0      0        2 
  12  chr12_5023670     AOna    G    C        0      0        2 
  12  chr12_5023670     ASom    G    C      0.5      1        2 
  12  chr12_5023670     HCab    G    C        0      0        2 
  12  chr12_5023670     HPrz    G    C        0      0        2 
  12  chr12_5023670     ZBoe    G    C        0      0        2 
  12  chr12_5023670     ZGre    G    C        0      0        2 
  12  chr12_5023670     ZHar    G    C        0      0        2 
  12  chr12_5023670   Sample    G    C        0      0        2 
  12  chr12_5031779     AAsi    G    A        0      0        2 
  12  chr12_5031779     AKia    G    A        0      0        2 
  12  chr12_5031779     AOna    G    A        0      0        2 
  12  chr12_5031779     ASom    G    A        0      0        2 
  12  chr12_5031779     HCab    G    A        1      2        2 
  12  chr12_5031779     HPrz    G    A        1      2        2 
  12  chr12_5031779     ZBoe    G    A        0      0        2 
  12  chr12_5031779     ZGre    G    A        0      0        2 
  12  chr12_5031779     ZHar    G    A        0      0        2 
  12  chr12_5031779   Sample    G    A        1      2        2 
  12  chr12_5033474     AAsi    C    T        0      0        2 
  12  chr12_5033474     AKia    C    T        0      0        2 
  12  chr12_5033474     AOna    C    T        0      0        2 
  12  chr12_5033474     ASom    C    T        0      0        2 
  12  chr12_5033474     HCab    C    T        1      2        2 
  12  chr12_5033474     HPrz    C    T        1      2        2 
  12  chr12_5033474     ZBoe    C    T        0      0        2 
  12  chr12_5033474     ZGre    C    T        0      0        2 
  12  chr12_5033474     ZHar    C    T        0      0        2 
  12  chr12_5033474   Sample    C    T        1      2        2 
  12  chr12_5033792     AAsi    A    G        0      0        2 
  12  chr12_5033792     AKia    A    G        0      0        2 
  12  chr12_5033792     AOna    A    G        0      0        2 
  12  chr12_5033792     ASom    A    G        0      0        2 
  12  chr12_5033792     HCab    A    G        0      0        2 
  12  chr12_5033792     HPrz    A    G        0      0        2 
  12  chr12_5033792     ZBoe    A    G        0      0        2 
  12  chr12_5033792     ZGre    A    G        0      0        2 
  12  chr12_5033792     ZHar    A    G      0.5      1        2 
  12  chr12_5033792   Sample    A    G        0      0        2 
  12  chr12_5036038     AAsi    A    G        0      0        2 
  12  chr12_5036038     AKia    A    G        0      0        2 
  12  chr12_5036038     AOna    A    G        0      0        2 
  12  chr12_5036038     ASom    A    G        0      0        2 
  12  chr12_5036038     HCab    A    G        0      0        2 
  12  chr12_5036038     HPrz    A    G        0      0        2 
  12  chr12_5036038     ZBoe    A    G      0.5      1        2 
  12  chr12_5036038     ZGre    A    G        0      0        2 
  12  chr12_5036038     ZHar    A    G        0      0        2 
  12  chr12_5036038   Sample    A    G        0      0        2 
  12  chr12_5040051     AAsi    C    T        0      0        2 
  12  chr12_5040051     AKia    C    T        0      0        2 
  12  chr12_5040051     AOna    C    T        0      0        2 
  12  chr12_5040051     ASom    C    T        0      0        2 
  12  chr12_5040051     HCab    C    T        0      0        2 
  12  chr12_5040051     HPrz    C    T        0      0        2 
  12  chr12_5040051     ZBoe    C    T      0.5      1        2 
  12  chr12_5040051     ZGre    C    T        0      0        2 
  12  chr12_5040051     ZHar    C    T        0      0        2 
  12  chr12_5040051   Sample    C    T        0      0        2 
  12  chr12_5049120     AAsi    G    T        0      0        2 
  12  chr12_5049120     AKia    G    T        0      0        2 
  12  chr12_5049120     AOna    G    T        0      0        2 
  12  chr12_5049120     ASom    G    T        0      0        2 
  12  chr12_5049120     HCab    G    T      0.5      1        2 
  12  chr12_5049120     HPrz    G    T        0      0        2 
  12  chr12_5049120     ZBoe    G    T        0      0        2 
  12  chr12_5049120     ZGre    G    T        0      0        2 
  12  chr12_5049120     ZHar    G    T        0      0        2 
  12  chr12_5049120   Sample    G    T        0      0        2 
  12  chr12_5072798     AAsi    T    C        0      0        2 
  12  chr12_5072798     AKia    T    C        0      0        2 
  12  chr12_5072798     AOna    T    C        0      0        2 
  12  chr12_5072798     ASom    T    C        0      0        2 
  12  chr12_5072798     HCab    T    C      0.5      1        2 
  12  chr12_5072798     HPrz    T    C        1      2        2 
  12  chr12_5072798     ZBoe    T    C        0      0        2 
  12  chr12_5072798     ZGre    T    C        0      0        2 
  12  chr12_5072798     ZHar    T    C        0      0        2 
  12  chr12_5072798   Sample    T    C        0      0        2 
  12  chr12_5073121     AAsi    G    A        0      0        2 
  12  chr12_5073121     AKia    G    A        0      0        2 
  12  chr12_5073121     AOna    G    A        0      0        2 
  12  chr12_5073121     ASom    G    A        0      0        2 
  12  chr12_5073121     HCab    G    A        0      0        2 
  12  chr12_5073121     HPrz    G    A        0      0        2 
  12  chr12_5073121     ZBoe    G    A        1      2        2 
  12  chr12_5073121     ZGre    G    A        0      0        2 
  12  chr12_5073121     ZHar    G    A        1      2        2 
  12  chr12_5073121   Sample    G    A        0      0        2 
  12  chr12_5075374     AAsi    T    C        0      0        2 
  12  chr12_5075374     AKia    T    C        0      0        2 
  12  chr12_5075374     AOna    T    C        0      0        2 
  12  chr12_5075374     ASom    T    C        0      0        2 
  12  chr12_5075374     HCab    T    C        0      0        2 
  12  chr12_5075374     HPrz    T    C        0      0        2 
  12  chr12_5075374     ZBoe    T    C        1      2        2 
  12  chr12_5075374     ZGre    T    C        0      0        2 
  12  chr12_5075374     ZHar    T    C        0      0        2 
  12  chr12_5075374   Sample    T    C        0      0        2 
  12  chr12_5076196     AAsi    C    T        0      0        2 
  12  chr12_5076196     AKia    C    T      0.5      1        2 
  12  chr12_5076196     AOna    C    T      0.5      1        2 
  12  chr12_5076196     ASom    C    T        0      0        2 
  12  chr12_5076196     HCab    C    T        0      0        2 
  12  chr12_5076196     HPrz    C    T        0      0        2 
  12  chr12_5076196     ZBoe    C    T        0      0        2 
  12  chr12_5076196     ZGre    C    T        0      0        2 
  12  chr12_5076196     ZHar    C    T        0      0        2 
  12  chr12_5076196   Sample    C    T        0      0        2 
  12  chr12_5084230     AAsi    G    A        0      0        2 
  12  chr12_5084230     AKia    G    A        0      0        2 
  12  chr12_5084230     AOna    G    A        0      0        2 
  12  chr12_5084230     ASom    G    A        0      0        2 
  12  chr12_5084230     HCab    G    A      0.5      1        2 
  12  chr12_5084230     HPrz    G    A        1      2        2 
  12  chr12_5084230     ZBoe    G    A        0      0        2 
  12  chr12_5084230     ZGre    G    A        0      0        2 
  12  chr12_5084230     ZHar    G    A        0      0        2 
  12  chr12_5084230   Sample    G    A        0      0        2 
  12  chr12_5088656     AAsi    G    T      0.5      1        2 
  12  chr12_5088656     AKia    G    T        0      0        2 
  12  chr12_5088656     AOna    G    T        0      0        2 
  12  chr12_5088656     ASom    G    T        0      0        2 
  12  chr12_5088656     HCab    G    T        0      0        2 
  12  chr12_5088656     HPrz    G    T        0      0        2 
  12  chr12_5088656     ZBoe    G    T        0      0        2 
  12  chr12_5088656     ZGre    G    T        0      0        2 
  12  chr12_5088656     ZHar    G    T        0      0        2 
  12  chr12_5088656   Sample    G    T        0      0        2 
  12  chr12_5095267     AAsi    C    G        0      0        2 
  12  chr12_5095267     AKia    C    G        0      0        2 
  12  chr12_5095267     AOna    C    G        0      0        2 
  12  chr12_5095267     ASom    C    G        0      0        2 
  12  chr12_5095267     HCab    C    G        1      2        2 
  12  chr12_5095267     HPrz    C    G        1      2        2 
  12  chr12_5095267     ZBoe    C    G        0      0        2 
  12  chr12_5095267     ZGre    C    G        0      0        2 
  12  chr12_5095267     ZHar    C    G        0      0        2 
  12  chr12_5095267   Sample    C    G        1      2        2 
  12  chr12_5097579     AAsi    T    C        0      0        2 
  12  chr12_5097579     AKia    T    C        0      0        2 
  12  chr12_5097579     AOna    T    C        0      0        2 
  12  chr12_5097579     ASom    T    C        0      0        2 
  12  chr12_5097579     HCab    T    C        1      2        2 
  12  chr12_5097579     HPrz    T    C        1      2        2 
  12  chr12_5097579     ZBoe    T    C        0      0        2 
  12  chr12_5097579     ZGre    T    C        0      0        2 
  12  chr12_5097579     ZHar    T    C        0      0        2 
  12  chr12_5097579   Sample    T    C        1      2        2 
  12  chr12_5100216     AAsi    G    A        0      0        2 
  12  chr12_5100216     AKia    G    A        0      0        2 
  12  chr12_5100216     AOna    G    A        0      0        2 
  12  chr12_5100216     ASom    G    A        0      0        2 
  12  chr12_5100216     HCab    G    A        0      0        2 
  12  chr12_5100216     HPrz    G    A        0      0        2 
  12  chr12_5100216     ZBoe    G    A        0      0        2 
  12  chr12_5100216     ZGre    G    A        0      0        2 
  12  chr12_5100216     ZHar    G    A        1      2        2 
  12  chr12_5100216   Sample    G    A        0      0        2 
  12  chr12_5102983     AAsi    T    C        0      0        2 
  12  chr12_5102983     AKia    T    C        0      0        2 
  12  chr12_5102983     AOna    T    C        0      0        2 
  12  chr12_5102983     ASom    T    C      0.5      1        2 
  12  chr12_5102983     HCab    T    C        0      0        2 
  12  chr12_5102983     HPrz    T    C        0      0        2 
  12  chr12_5102983     ZBoe    T    C        0      0        2 
  12  chr12_5102983     ZGre    T    C        0      0        2 
  12  chr12_5102983     ZHar    T    C        0      0        2 
  12  chr12_5102983   Sample    T    C        0      0        2 
  12  chr12_5104330     AAsi    T    C        0      0        2 
  12  chr12_5104330     AKia    T    C        0      0        2 
  12  chr12_5104330     AOna    T    C        0      0        2 
  12  chr12_5104330     ASom    T    C        0      0        2 
  12  chr12_5104330     HCab    T    C        1      2        2 
  12  chr12_5104330     HPrz    T    C        1      2        2 
  12  chr12_5104330     ZBoe    T    C        0      0        2 
  12  chr12_5104330     ZGre    T    C        0      0        2 
  12  chr12_5104330     ZHar    T    C        0      0        2 
  12  chr12_5104330   Sample    T    C        1      2        2 
  12  chr12_5114750     AAsi    T    C        0      0        2 
  12  chr12_5114750     AKia    T    C        1      2        2 
  12  chr12_5114750     AOna    T    C        0      0        2 
  12  chr12_5114750     ASom    T    C        0      0        2 
  12  chr12_5114750     HCab    T    C        0      0        2 
  12  chr12_5114750     HPrz    T    C        0      0        2 
  12  chr12_5114750     ZBoe    T    C        0      0        2 
  12  chr12_5114750     ZGre    T    C        0      0        2 
  12  chr12_5114750     ZHar    T    C        0      0        2 
  12  chr12_5114750   Sample    T    C        0      0        2 
  12  chr12_5122482     AAsi    T    C        0      0        2 
  12  chr12_5122482     AKia    T    C        0      0        2 
  12  chr12_5122482     AOna    T    C        0      0        2 
  12  chr12_5122482     ASom    T    C        0      0        2 
  12  chr12_5122482     HCab    T    C        0      0        2 
  12  chr12_5122482     HPrz    T    C      0.5      1        2 
  12  chr12_5122482     ZBoe    T    C        0      0        2 
  12  chr12_5122482     ZGre    T    C        0      0        2 
  12  chr12_5122482     ZHar    T    C        0      0        2 
  12  chr12_5122482   Sample    T    C        0      0        2 
  12  chr12_5135365     AAsi    C    T        1      2        2 
  12  chr12_5135365     AKia    C    T        0      0        2 
  12  chr12_5135365     AOna    C    T        0      0        2 
  12  chr12_5135365     ASom    C    T        0      0        2 
  12  chr12_5135365     HCab    C    T        0      0        2 
  12  chr12_5135365     HPrz    C    T        0      0        2 
  12  chr12_5135365     ZBoe    C    T        0      0        2 
  12  chr12_5135365     ZGre    C    T        0      0        2 
  12  chr12_5135365     ZHar    C    T        0      0        2 
  12  chr12_5135365   Sample    C    T        0      0        2 
  12  chr12_5139748     AAsi    T    G        0      0        2 
  12  chr12_5139748     AKia    T    G        0      0        2 
  12  chr12_5139748     AOna    T    G        0      0        2 
  12  chr12_5139748     ASom    T    G        0      0        2 
  12  chr12_5139748     HCab    T    G        0      0        2 
  12  chr12_5139748     HPrz    T    G        0      0        2 
  12  chr12_5139748     ZBoe    T    G        0      0        2 
  12  chr12_5139748     ZGre    T    G        1      2        2 
  12  chr12_5139748     ZHar    T    G        0      0        2 
  12  chr12_5139748   Sample    T    G        0      0        2 
  12  chr12_5140819     AAsi    A    G        0      0        2 
  12  chr12_5140819     AKia    A    G        0      0        2 
  12  chr12_5140819     AOna    A    G      0.5      1        2 
  12  chr12_5140819     ASom    A    G        0      0        2 
  12  chr12_5140819     HCab    A    G        0      0        2 
  12  chr12_5140819     HPrz    A    G        0      0        2 
  12  chr12_5140819     ZBoe    A    G        0      0        2 
  12  chr12_5140819     ZGre    A    G        0      0        2 
  12  chr12_5140819     ZHar    A    G        0      0        2 
  12  chr12_5140819   Sample    A    G        0      0        2 
  12  chr12_5148760     AAsi    C    G        0      0        2 
  12  chr12_5148760     AKia    C    G        1      2        2 
  12  chr12_5148760     AOna    C    G        0      0        2 
  12  chr12_5148760     ASom    C    G        0      0        2 
  12  chr12_5148760     HCab    C    G        0      0        2 
  12  chr12_5148760     HPrz    C    G        0      0        2 
  12  chr12_5148760     ZBoe    C    G        0      0        2 
  12  chr12_5148760     ZGre    C    G        0      0        2 
  12  chr12_5148760     ZHar    C    G        0      0        2 
  12  chr12_5148760   Sample    C    G        0      0        2 
  12  chr12_5156893     AAsi    G    A        0      0        2 
  12  chr12_5156893     AKia    G    A        0      0        2 
  12  chr12_5156893     AOna    G    A        0      0        2 
  12  chr12_5156893     ASom    G    A        0      0        2 
  12  chr12_5156893     HCab    G    A      0.5      1        2 
  12  chr12_5156893     HPrz    G    A      0.5      1        2 
  12  chr12_5156893     ZBoe    G    A        0      0        2 
  12  chr12_5156893     ZGre    G    A        0      0        2 
  12  chr12_5156893     ZHar    G    A        0      0        2 
  12  chr12_5156893   Sample    G    A        0      0        2 
  12  chr12_5159037     AAsi    G    A        0      0        2 
  12  chr12_5159037     AKia    G    A        0      0        2 
  12  chr12_5159037     AOna    G    A        0      0        2 
  12  chr12_5159037     ASom    G    A        0      0        2 
  12  chr12_5159037     HCab    G    A        1      2        2 
  12  chr12_5159037     HPrz    G    A        1      2        2 
  12  chr12_5159037     ZBoe    G    A        0      0        2 
  12  chr12_5159037     ZGre    G    A        0      0        2 
  12  chr12_5159037     ZHar    G    A        0      0        2 
  12  chr12_5159037   Sample    G    A        1      2        2 
  12  chr12_5159939     AAsi    G    A        1      2        2 
  12  chr12_5159939     AKia    G    A        1      2        2 
  12  chr12_5159939     AOna    G    A      0.5      1        2 
  12  chr12_5159939     ASom    G    A        1      2        2 
  12  chr12_5159939     HCab    G    A        0      0        2 
  12  chr12_5159939     HPrz    G    A        0      0        2 
  12  chr12_5159939     ZBoe    G    A        0      0        2 
  12  chr12_5159939     ZGre    G    A        0      0        2 
  12  chr12_5159939     ZHar    G    A        0      0        2 
  12  chr12_5159939   Sample    G    A        0      0        2 
  12  chr12_5161233     AAsi    G    T      0.5      1        2 
  12  chr12_5161233     AKia    G    T        0      0        2 
  12  chr12_5161233     AOna    G    T        0      0        2 
  12  chr12_5161233     ASom    G    T        1      2        2 
  12  chr12_5161233     HCab    G    T        0      0        2 
  12  chr12_5161233     HPrz    G    T        0      0        2 
  12  chr12_5161233     ZBoe    G    T        0      0        2 
  12  chr12_5161233     ZGre    G    T        0      0        2 
  12  chr12_5161233     ZHar    G    T        0      0        2 
  12  chr12_5161233   Sample    G    T        0      0        2 
  12  chr12_5170494     AAsi    A    C        0      0        2 
  12  chr12_5170494     AKia    A    C        0      0        2 
  12  chr12_5170494     AOna    A    C      0.5      1        2 
  12  chr12_5170494     ASom    A    C        0      0        2 
  12  chr12_5170494     HCab    A    C        0      0        2 
  12  chr12_5170494     HPrz    A    C        0      0        2 
  12  chr12_5170494     ZBoe    A    C        0      0        2 
  12  chr12_5170494     ZGre    A    C        0      0        2 
  12  chr12_5170494     ZHar    A    C        0      0        2 
  12  chr12_5170494   Sample    A    C        0      0        2 
  12  chr12_5170838     AAsi    T    C        0      0        2 
  12  chr12_5170838     AKia    T    C        0      0        2 
  12  chr12_5170838     AOna    T    C      0.5      1        2 
  12  chr12_5170838     ASom    T    C        0      0        2 
  12  chr12_5170838     HCab    T    C        0      0        2 
  12  chr12_5170838     HPrz    T    C        0      0        2 
  12  chr12_5170838     ZBoe    T    C        0      0        2 
  12  chr12_5170838     ZGre    T    C        0      0        2 
  12  chr12_5170838     ZHar    T    C        0      0        2 
  12  chr12_5170838   Sample    T    C        0      0        2 
  12  chr12_5172565     AAsi    C    G        1      2        2 
  12  chr12_5172565     AKia    C    G        1      2        2 
  12  chr12_5172565     AOna    C    G        1      2        2 
  12  chr12_5172565     ASom    C    G        1      2        2 
  12  chr12_5172565     HCab    C    G        0      0        2 
  12  chr12_5172565     HPrz    C    G        0      0        2 
  12  chr12_5172565     ZBoe    C    G        0      0        2 
  12  chr12_5172565     ZGre    C    G        0      0        2 
  12  chr12_5172565     ZHar    C    G        0      0        2 
  12  chr12_5172565   Sample    C    G        0      0        2 
  12  chr12_5176891     AAsi    A    G        0      0        2 
  12  chr12_5176891     AKia    A    G        0      0        2 
  12  chr12_5176891     AOna    A    G      0.5      1        2 
  12  chr12_5176891     ASom    A    G        0      0        2 
  12  chr12_5176891     HCab    A    G        0      0        2 
  12  chr12_5176891     HPrz    A    G        0      0        2 
  12  chr12_5176891     ZBoe    A    G        0      0        2 
  12  chr12_5176891     ZGre    A    G        0      0        2 
  12  chr12_5176891     ZHar    A    G        0      0        2 
  12  chr12_5176891   Sample    A    G        0      0        2 
  12  chr12_5190131     AAsi    T    C        1      2        2 
  12  chr12_5190131     AKia    T    C        0      0        2 
  12  chr12_5190131     AOna    T    C        0      0        2 
  12  chr12_5190131     ASom    T    C        1      2        2 
  12  chr12_5190131     HCab    T    C        0      0        2 
  12  chr12_5190131     HPrz    T    C        0      0        2 
  12  chr12_5190131     ZBoe    T    C        1      2        2 
  12  chr12_5190131     ZGre    T    C        1      2        2 
  12  chr12_5190131     ZHar    T    C        1      2        2 
  12  chr12_5190131   Sample    T    C        0      0        2 
  12  chr12_5191802     AAsi    G    A        0      0        2 
  12  chr12_5191802     AKia    G    A      0.5      1        2 
  12  chr12_5191802     AOna    G    A      0.5      1        2 
  12  chr12_5191802     ASom    G    A        0      0        2 
  12  chr12_5191802     HCab    G    A        0      0        2 
  12  chr12_5191802     HPrz    G    A        0      0        2 
  12  chr12_5191802     ZBoe    G    A        0      0        2 
  12  chr12_5191802     ZGre    G    A        0      0        2 
  12  chr12_5191802     ZHar    G    A        0      0        2 
  12  chr12_5191802   Sample    G    A        0      0        2 
  12  chr12_5198054     AAsi    G    A      0.5      1        2 
  12  chr12_5198054     AKia    G    A        1      2        2 
  12  chr12_5198054     AOna    G    A        1      2        2 
  12  chr12_5198054     ASom    G    A        1      2        2 
  12  chr12_5198054     HCab    G    A        0      0        2 
  12  chr12_5198054     HPrz    G    A        0      0        2 
  12  chr12_5198054     ZBoe    G    A        0      0        2 
  12  chr12_5198054     ZGre    G    A        0      0        2 
  12  chr12_5198054     ZHar    G    A        0      0        2 
  12  chr12_5198054   Sample    G    A        0      0        2 
  12  chr12_5198324     AAsi    A    G        0      0        2 
  12  chr12_5198324     AKia    A    G        0      0        2 
  12  chr12_5198324     AOna    A    G        0      0        2 
  12  chr12_5198324     ASom    A    G        0      0        2 
  12  chr12_5198324     HCab    A    G        0      0        2 
  12  chr12_5198324     HPrz    A    G        0      0        2 
  12  chr12_5198324     ZBoe    A    G      0.5      1        2 
  12  chr12_5198324     ZGre    A    G        0      0        2 
  12  chr12_5198324     ZHar    A    G        0      0        2 
  12  chr12_5198324   Sample    A    G        0      0        2 
  12  chr12_5221352     AAsi    A    G        0      0        2 
  12  chr12_5221352     AKia    A    G        0      0        2 
  12  chr12_5221352     AOna    A    G        0      0        2 
  12  chr12_5221352     ASom    A    G        0      0        2 
  12  chr12_5221352     HCab    A    G      0.5      1        2 
  12  chr12_5221352     HPrz    A    G        0      0        2 
  12  chr12_5221352     ZBoe    A    G        0      0        2 
  12  chr12_5221352     ZGre    A    G        0      0        2 
  12  chr12_5221352     ZHar    A    G        0      0        2 
  12  chr12_5221352   Sample    A    G        0      0        2 
  12  chr12_5221537     AAsi    G    C        0      0        2 
  12  chr12_5221537     AKia    G    C        0      0        2 
  12  chr12_5221537     AOna    G    C        0      0        2 
  12  chr12_5221537     ASom    G    C        0      0        2 
  12  chr12_5221537     HCab    G    C        1      2        2 
  12  chr12_5221537     HPrz    G    C        1      2        2 
  12  chr12_5221537     ZBoe    G    C        0      0        2 
  12  chr12_5221537     ZGre    G    C        0      0        2 
  12  chr12_5221537     ZHar    G    C        0      0        2 
  12  chr12_5221537   Sample    G    C        1      2        2 
  12  chr12_5229054     AAsi    A    C        0      0        2 
  12  chr12_5229054     AKia    A    C        0      0        2 
  12  chr12_5229054     AOna    A    C        0      0        2 
  12  chr12_5229054     ASom    A    C        0      0        2 
  12  chr12_5229054     HCab    A    C        1      2        2 
  12  chr12_5229054     HPrz    A    C        1      2        2 
  12  chr12_5229054     ZBoe    A    C        0      0        2 
  12  chr12_5229054     ZGre    A    C        0      0        2 
  12  chr12_5229054     ZHar    A    C        0      0        2 
  12  chr12_5229054   Sample    A    C        1      2        2 
  12  chr12_5229070     AAsi    T    G        0      0        2 
  12  chr12_5229070     AKia    T    G        0      0        2 
  12  chr12_5229070     AOna    T    G        0      0        2 
  12  chr12_5229070     ASom    T    G        0      0        2 
  12  chr12_5229070     HCab    T    G        0      0        2 
  12  chr12_5229070     HPrz    T    G        0      0        2 
  12  chr12_5229070     ZBoe    T    G        0      0        2 
  12  chr12_5229070     ZGre    T    G        0      0        2 
  12  chr12_5229070     ZHar    T    G        1      2        2 
  12  chr12_5229070   Sample    T    G        0      0        2 
  12  chr12_5235858     AAsi    A    G        0      0        2 
  12  chr12_5235858     AKia    A    G        0      0        2 
  12  chr12_5235858     AOna    A    G        0      0        2 
  12  chr12_5235858     ASom    A    G        0      0        2 
  12  chr12_5235858     HCab    A    G        0      0        2 
  12  chr12_5235858     HPrz    A    G      0.5      1        2 
  12  chr12_5235858     ZBoe    A    G        0      0        2 
  12  chr12_5235858     ZGre    A    G        0      0        2 
  12  chr12_5235858     ZHar    A    G        0      0        2 
  12  chr12_5235858   Sample    A    G        0      0        2 
  12  chr12_5236592     AAsi    A    C      0.5      1        2 
  12  chr12_5236592     AKia    A    C        0      0        2 
  12  chr12_5236592     AOna    A    C        0      0        2 
  12  chr12_5236592     ASom    A    C        0      0        2 
  12  chr12_5236592     HCab    A    C        0      0        2 
  12  chr12_5236592     HPrz    A    C        0      0        2 
  12  chr12_5236592     ZBoe    A    C        0      0        2 
  12  chr12_5236592     ZGre    A    C        0      0        2 
  12  chr12_5236592     ZHar    A    C        0      0        2 
  12  chr12_5236592   Sample    A    C        0      0        2 
  12  chr12_5238272     AAsi    A    G        0      0        2 
  12  chr12_5238272     AKia    A    G        0      0        2 
  12  chr12_5238272     AOna    A    G        0      0        2 
  12  chr12_5238272     ASom    A    G        0      0        2 
  12  chr12_5238272     HCab    A    G        1      2        2 
  12  chr12_5238272     HPrz    A    G        1      2        2 
  12  chr12_5238272     ZBoe    A    G        0      0        2 
  12  chr12_5238272     ZGre    A    G        0      0        2 
  12  chr12_5238272     ZHar    A    G        0      0        2 
  12  chr12_5238272   Sample    A    G        1      2        2 
  12  chr12_5244259     AAsi    G    C        0      0        2 
  12  chr12_5244259     AKia    G    C        0      0        2 
  12  chr12_5244259     AOna    G    C        0      0        2 
  12  chr12_5244259     ASom    G    C        0      0        2 
  12  chr12_5244259     HCab    G    C        0      0        2 
  12  chr12_5244259     HPrz    G    C        0      0        2 
  12  chr12_5244259     ZBoe    G    C      0.5      1        2 
  12  chr12_5244259     ZGre    G    C        0      0        2 
  12  chr12_5244259     ZHar    G    C        0      0        2 
  12  chr12_5244259   Sample    G    C        0      0        2 
  12  chr12_5247597     AAsi    G    A        0      0        2 
  12  chr12_5247597     AKia    G    A        0      0        2 
  12  chr12_5247597     AOna    G    A        0      0        2 
  12  chr12_5247597     ASom    G    A        0      0        2 
  12  chr12_5247597     HCab    G    A      0.5      1        2 
  12  chr12_5247597     HPrz    G    A      0.5      1        2 
  12  chr12_5247597     ZBoe    G    A        0      0        2 
  12  chr12_5247597     ZGre    G    A        0      0        2 
  12  chr12_5247597     ZHar    G    A        0      0        2 
  12  chr12_5247597   Sample    G    A        1      2        2 
  12  chr12_5253634     AAsi    T    C        0      0        2 
  12  chr12_5253634     AKia    T    C        0      0        2 
  12  chr12_5253634     AOna    T    C        0      0        2 
  12  chr12_5253634     ASom    T    C        0      0        2 
  12  chr12_5253634     HCab    T    C        1      2        2 
  12  chr12_5253634     HPrz    T    C        1      2        2 
  12  chr12_5253634     ZBoe    T    C        0      0        2 
  12  chr12_5253634     ZGre    T    C        0      0        2 
  12  chr12_5253634     ZHar    T    C        0      0        2 
  12  chr12_5253634   Sample    T    C        1      2        2 
  12  chr12_5269823     AAsi    A    G        0      0        2 
  12  chr12_5269823     AKia    A    G        0      0        2 
  12  chr12_5269823     AOna    A    G        0      0        2 
  12  chr12_5269823     ASom    A    G        0      0        2 
  12  chr12_5269823     HCab    A    G        1      2        2 
  12  chr12_5269823     HPrz    A    G        1      2        2 
  12  chr12_5269823     ZBoe    A    G        0      0        2 
  12  chr12_5269823     ZGre    A    G        0      0        2 
  12  chr12_5269823     ZHar    A    G        0      0        2 
  12  chr12_5269823   Sample    A    G        1      2        2 
  12  chr12_5276836     AAsi    T    C        0      0        2 
  12  chr12_5276836     AKia    T    C        0      0        2 
  12  chr12_5276836     AOna    T    C      0.5      1        2 
  12  chr12_5276836     ASom    T    C        0      0        2 
  12  chr12_5276836     HCab    T    C        0      0        2 
  12  chr12_5276836     HPrz    T    C        0      0        2 
  12  chr12_5276836     ZBoe    T    C        0      0        2 
  12  chr12_5276836     ZGre    T    C        0      0        2 
  12  chr12_5276836     ZHar    T    C        0      0        2 
  12  chr12_5276836   Sample    T    C        0      0        2 
  12  chr12_5278999     AAsi    G    T        0      0        2 
  12  chr12_5278999     AKia    G    T        1      2        2 
  12  chr12_5278999     AOna    G    T        0      0        2 
  12  chr12_5278999     ASom    G    T        0      0        2 
  12  chr12_5278999     HCab    G    T        0      0        2 
  12  chr12_5278999     HPrz    G    T        0      0        2 
  12  chr12_5278999     ZBoe    G    T        0      0        2 
  12  chr12_5278999     ZGre    G    T        0      0        2 
  12  chr12_5278999     ZHar    G    T        0      0        2 
  12  chr12_5278999   Sample    G    T        0      0        2 
  12  chr12_5279558     AAsi    G    T        0      0        2 
  12  chr12_5279558     AKia    G    T        0      0        2 
  12  chr12_5279558     AOna    G    T        0      0        2 
  12  chr12_5279558     ASom    G    T        0      0        2 
  12  chr12_5279558     HCab    G    T        1      2        2 
  12  chr12_5279558     HPrz    G    T        1      2        2 
  12  chr12_5279558     ZBoe    G    T        0      0        2 
  12  chr12_5279558     ZGre    G    T        0      0        2 
  12  chr12_5279558     ZHar    G    T        0      0        2 
  12  chr12_5279558   Sample    G    T        1      2        2 
  12  chr12_5280331     AAsi    C    T        0      0        2 
  12  chr12_5280331     AKia    C    T        0      0        2 
  12  chr12_5280331     AOna    C    T        0      0        2 
  12  chr12_5280331     ASom    C    T        0      0        2 
  12  chr12_5280331     HCab    C    T        0      0        2 
  12  chr12_5280331     HPrz    C    T        0      0        2 
  12  chr12_5280331     ZBoe    C    T        1      2        2 
  12  chr12_5280331     ZGre    C    T        1      2        2 
  12  chr12_5280331     ZHar    C    T        1      2        2 
  12  chr12_5280331   Sample    C    T        0      0        2 
  12  chr12_5286981     AAsi    T    C        0      0        2 
  12  chr12_5286981     AKia    T    C        0      0        2 
  12  chr12_5286981     AOna    T    C        0      0        2 
  12  chr12_5286981     ASom    T    C      0.5      1        2 
  12  chr12_5286981     HCab    T    C        0      0        2 
  12  chr12_5286981     HPrz    T    C        0      0        2 
  12  chr12_5286981     ZBoe    T    C        0      0        2 
  12  chr12_5286981     ZGre    T    C        0      0        2 
  12  chr12_5286981     ZHar    T    C        0      0        2 
  12  chr12_5286981   Sample    T    C        0      0        2 
  12  chr12_5289261     AAsi    C    T        0      0        2 
  12  chr12_5289261     AKia    C    T        0      0        2 
  12  chr12_5289261     AOna    C    T        0      0        2 
  12  chr12_5289261     ASom    C    T        0      0        2 
  12  chr12_5289261     HCab    C    T        1      2        2 
  12  chr12_5289261     HPrz    C    T        1      2        2 
  12  chr12_5289261     ZBoe    C    T        0      0        2 
  12  chr12_5289261     ZGre    C    T        0      0        2 
  12  chr12_5289261     ZHar    C    T        0      0        2 
  12  chr12_5289261   Sample    C    T        1      2        2 
  12  chr12_5297672     AAsi    C    T        0      0        2 
  12  chr12_5297672     AKia    C    T        0      0        2 
  12  chr12_5297672     AOna    C    T        0      0        2 
  12  chr12_5297672     ASom    C    T      0.5      1        2 
  12  chr12_5297672     HCab    C    T        0      0        2 
  12  chr12_5297672     HPrz    C    T        0      0        2 
  12  chr12_5297672     ZBoe    C    T        0      0        2 
  12  chr12_5297672     ZGre    C    T        0      0        2 
  12  chr12_5297672     ZHar    C    T        0      0        2 
  12  chr12_5297672   Sample    C    T        0      0        2 
  12  chr12_5300367     AAsi    T    C        0      0        2 
  12  chr12_5300367     AKia    T    C        0      0        2 
  12  chr12_5300367     AOna    T    C        0      0        2 
  12  chr12_5300367     ASom    T    C        0      0        2 
  12  chr12_5300367     HCab    T    C        1      2        2 
  12  chr12_5300367     HPrz    T    C        1      2        2 
  12  chr12_5300367     ZBoe    T    C        0      0        2 
  12  chr12_5300367     ZGre    T    C        0      0        2 
  12  chr12_5300367     ZHar    T    C        0      0        2 
  12  chr12_5300367   Sample    T    C        1      2        2 
  12  chr12_5302268     AAsi    G    T        0      0        2 
  12  chr12_5302268     AKia    G    T        0      0        2 
  12  chr12_5302268     AOna    G    T        0      0        2 
  12  chr12_5302268     ASom    G    T        0      0        2 
  12  chr12_5302268     HCab    G    T        0      0        2 
  12  chr12_5302268     HPrz    G    T        0      0        2 
  12  chr12_5302268     ZBoe    G    T      0.5      1        2 
  12  chr12_5302268     ZGre    G    T        0      0        2 
  12  chr12_5302268     ZHar    G    T        0      0        2 
  12  chr12_5302268   Sample    G    T        0      0        2 
  12  chr12_5317651     AAsi    T    G        0      0        2 
  12  chr12_5317651     AKia    T    G        0      0        2 
  12  chr12_5317651     AOna    T    G        0      0        2 
  12  chr12_5317651     ASom    T    G        0      0        2 
  12  chr12_5317651     HCab    T    G        1      2        2 
  12  chr12_5317651     HPrz    T    G        1      2        2 
  12  chr12_5317651     ZBoe    T    G        0      0        2 
  12  chr12_5317651     ZGre    T    G        0      0        2 
  12  chr12_5317651     ZHar    T    G        0      0        2 
  12  chr12_5317651   Sample    T    G        1      2        2 
  12  chr12_5329160     AAsi    C    T        0      0        2 
  12  chr12_5329160     AKia    C    T        0      0        2 
  12  chr12_5329160     AOna    C    T        0      0        2 
  12  chr12_5329160     ASom    C    T        0      0        2 
  12  chr12_5329160     HCab    C    T        1      2        2 
  12  chr12_5329160     HPrz    C    T        1      2        2 
  12  chr12_5329160     ZBoe    C    T        0      0        2 
  12  chr12_5329160     ZGre    C    T        0      0        2 
  12  chr12_5329160     ZHar    C    T        0      0        2 
  12  chr12_5329160   Sample    C    T        1      2        2 
  12  chr12_5331147     AAsi    C    T        0      0        2 
  12  chr12_5331147     AKia    C    T        0      0        2 
  12  chr12_5331147     AOna    C    T        0      0        2 
  12  chr12_5331147     ASom    C    T        0      0        2 
  12  chr12_5331147     HCab    C    T        1      2        2 
  12  chr12_5331147     HPrz    C    T        1      2        2 
  12  chr12_5331147     ZBoe    C    T        0      0        2 
  12  chr12_5331147     ZGre    C    T        0      0        2 
  12  chr12_5331147     ZHar    C    T        0      0        2 
  12  chr12_5331147   Sample    C    T        1      2        2 
  12  chr12_5336151     AAsi    A    G        0      0        2 
  12  chr12_5336151     AKia    A    G        1      2        2 
  12  chr12_5336151     AOna    A    G      0.5      1        2 
  12  chr12_5336151     ASom    A    G        0      0        2 
  12  chr12_5336151     HCab    A    G        0      0        2 
  12  chr12_5336151     HPrz    A    G        0      0        2 
  12  chr12_5336151     ZBoe    A    G        0      0        2 
  12  chr12_5336151     ZGre    A    G        0      0        2 
  12  chr12_5336151     ZHar    A    G        0      0        2 
  12  chr12_5336151   Sample    A    G        0      0        2 
  12  chr12_5349196     AAsi    G    A        0      0        2 
  12  chr12_5349196     AKia    G    A        0      0        2 
  12  chr12_5349196     AOna    G    A        0      0        2 
  12  chr12_5349196     ASom    G    A        0      0        2 
  12  chr12_5349196     HCab    G    A        0      0        2 
  12  chr12_5349196     HPrz    G    A        0      0        2 
  12  chr12_5349196     ZBoe    G    A        0      0        2 
  12  chr12_5349196     ZGre    G    A      0.5      1        2 
  12  chr12_5349196     ZHar    G    A        0      0        2 
  12  chr12_5349196   Sample    G    A        0      0        2 
  12  chr12_5353074     AAsi    T    G        1      2        2 
  12  chr12_5353074     AKia    T    G        1      2        2 
  12  chr12_5353074     AOna    T    G        1      2        2 
  12  chr12_5353074     ASom    T    G        1      2        2 
  12  chr12_5353074     HCab    T    G        0      0        2 
  12  chr12_5353074     HPrz    T    G        0      0        2 
  12  chr12_5353074     ZBoe    T    G        0      0        2 
  12  chr12_5353074     ZGre    T    G        0      0        2 
  12  chr12_5353074     ZHar    T    G      0.5      1        2 
  12  chr12_5353074   Sample    T    G        0      0        2 
  12  chr12_5355690     AAsi    C    A        0      0        2 
  12  chr12_5355690     AKia    C    A        0      0        2 
  12  chr12_5355690     AOna    C    A        0      0        2 
  12  chr12_5355690     ASom    C    A        0      0        2 
  12  chr12_5355690     HCab    C    A        1      2        2 
  12  chr12_5355690     HPrz    C    A      0.5      1        2 
  12  chr12_5355690     ZBoe    C    A        0      0        2 
  12  chr12_5355690     ZGre    C    A        0      0        2 
  12  chr12_5355690     ZHar    C    A        0      0        2 
  12  chr12_5355690   Sample    C    A        1      2        2 
  12  chr12_5356236     AAsi    C    T        0      0        2 
  12  chr12_5356236     AKia    C    T        0      0        2 
  12  chr12_5356236     AOna    C    T        0      0        2 
  12  chr12_5356236     ASom    C    T        0      0        2 
  12  chr12_5356236     HCab    C    T        1      2        2 
  12  chr12_5356236     HPrz    C    T        1      2        2 
  12  chr12_5356236     ZBoe    C    T        0      0        2 
  12  chr12_5356236     ZGre    C    T        0      0        2 
  12  chr12_5356236     ZHar    C    T        0      0        2 
  12  chr12_5356236   Sample    C    T        1      2        2 
  12  chr12_5369875     AAsi    C    G        0      0        2 
  12  chr12_5369875     AKia    C    G        0      0        2 
  12  chr12_5369875     AOna    C    G        0      0        2 
  12  chr12_5369875     ASom    C    G      0.5      1        2 
  12  chr12_5369875     HCab    C    G        0      0        2 
  12  chr12_5369875     HPrz    C    G        0      0        2 
  12  chr12_5369875     ZBoe    C    G        0      0        2 
  12  chr12_5369875     ZGre    C    G        0      0        2 
  12  chr12_5369875     ZHar    C    G        0      0        2 
  12  chr12_5369875   Sample    C    G        0      0        2 
  12  chr12_5371023     AAsi    G    A        0      0        2 
  12  chr12_5371023     AKia    G    A        0      0        2 
  12  chr12_5371023     AOna    G    A        0      0        2 
  12  chr12_5371023     ASom    G    A        0      0        2 
  12  chr12_5371023     HCab    G    A        0      0        2 
  12  chr12_5371023     HPrz    G    A        0      0        2 
  12  chr12_5371023     ZBoe    G    A      0.5      1        2 
  12  chr12_5371023     ZGre    G    A        0      0        2 
  12  chr12_5371023     ZHar    G    A        0      0        2 
  12  chr12_5371023   Sample    G    A        0      0        2 
  12  chr12_5374482     AAsi    G    T        0      0        2 
  12  chr12_5374482     AKia    G    T        0      0        2 
  12  chr12_5374482     AOna    G    T        0      0        2 
  12  chr12_5374482     ASom    G    T        0      0        2 
  12  chr12_5374482     HCab    G    T        0      0        2 
  12  chr12_5374482     HPrz    G    T      0.5      1        2 
  12  chr12_5374482     ZBoe    G    T        0      0        2 
  12  chr12_5374482     ZGre    G    T        0      0        2 
  12  chr12_5374482     ZHar    G    T        0      0        2 
  12  chr12_5374482   Sample    G    T        0      0        2 
  12  chr12_5397058     AAsi    A    G        0      0        2 
  12  chr12_5397058     AKia    A    G        0      0        2 
  12  chr12_5397058     AOna    A    G        0      0        2 
  12  chr12_5397058     ASom    A    G        0      0        2 
  12  chr12_5397058     HCab    A    G        0      0        2 
  12  chr12_5397058     HPrz    A    G        0      0        2 
  12  chr12_5397058     ZBoe    A    G      0.5      1        2 
  12  chr12_5397058     ZGre    A    G        0      0        2 
  12  chr12_5397058     ZHar    A    G        0      0        2 
  12  chr12_5397058   Sample    A    G        0      0        2 
  12  chr12_5405120     AAsi    A    C        0      0        2 
  12  chr12_5405120     AKia    A    C        1      2        2 
  12  chr12_5405120     AOna    A    C        0      0        2 
  12  chr12_5405120     ASom    A    C        0      0        2 
  12  chr12_5405120     HCab    A    C        0      0        2 
  12  chr12_5405120     HPrz    A    C        0      0        2 
  12  chr12_5405120     ZBoe    A    C        0      0        2 
  12  chr12_5405120     ZGre    A    C        0      0        2 
  12  chr12_5405120     ZHar    A    C        0      0        2 
  12  chr12_5405120   Sample    A    C        0      0        2 
  12  chr12_5405931     AAsi    A    G        0      0        2 
  12  chr12_5405931     AKia    A    G        1      2        2 
  12  chr12_5405931     AOna    A    G        0      0        2 
  12  chr12_5405931     ASom    A    G        0      0        2 
  12  chr12_5405931     HCab    A    G        0      0        2 
  12  chr12_5405931     HPrz    A    G        0      0        2 
  12  chr12_5405931     ZBoe    A    G        0      0        2 
  12  chr12_5405931     ZGre    A    G        0      0        2 
  12  chr12_5405931     ZHar    A    G        0      0        2 
  12  chr12_5405931   Sample    A    G        0      0        2 
  12  chr12_5406086     AAsi    G    T        0      0        2 
  12  chr12_5406086     AKia    G    T        0      0        2 
  12  chr12_5406086     AOna    G    T        0      0        2 
  12  chr12_5406086     ASom    G    T        0      0        2 
  12  chr12_5406086     HCab    G    T        1      2        2 
  12  chr12_5406086     HPrz    G    T        1      2        2 
  12  chr12_5406086     ZBoe    G    T        0      0        2 
  12  chr12_5406086     ZGre    G    T        0      0        2 
  12  chr12_5406086     ZHar    G    T        0      0        2 
  12  chr12_5406086   Sample    G    T        1      2        2 
  12  chr12_5407050     AAsi    T    C        0      0        2 
  12  chr12_5407050     AKia    T    C        0      0        2 
  12  chr12_5407050     AOna    T    C        0      0        2 
  12  chr12_5407050     ASom    T    C      0.5      1        2 
  12  chr12_5407050     HCab    T    C        0      0        2 
  12  chr12_5407050     HPrz    T    C        0      0        2 
  12  chr12_5407050     ZBoe    T    C        0      0        2 
  12  chr12_5407050     ZGre    T    C      0.5      1        2 
  12  chr12_5407050     ZHar    T    C        0      0        2 
  12  chr12_5407050   Sample    T    C        0      0        2 
  12  chr12_5409347     AAsi    C    T        0      0        2 
  12  chr12_5409347     AKia    C    T        0      0        2 
  12  chr12_5409347     AOna    C    T        0      0        2 
  12  chr12_5409347     ASom    C    T        0      0        2 
  12  chr12_5409347     HCab    C    T        0      0        2 
  12  chr12_5409347     HPrz    C    T        0      0        2 
  12  chr12_5409347     ZBoe    C    T        0      0        2 
  12  chr12_5409347     ZGre    C    T        0      0        2 
  12  chr12_5409347     ZHar    C    T        1      2        2 
  12  chr12_5409347   Sample    C    T        0      0        2 
  12  chr12_5419277     AAsi    T    C        0      0        2 
  12  chr12_5419277     AKia    T    C        0      0        2 
  12  chr12_5419277     AOna    T    C        0      0        2 
  12  chr12_5419277     ASom    T    C        0      0        2 
  12  chr12_5419277     HCab    T    C        0      0        2 
  12  chr12_5419277     HPrz    T    C      0.5      1        2 
  12  chr12_5419277     ZBoe    T    C        0      0        2 
  12  chr12_5419277     ZGre    T    C        0      0        2 
  12  chr12_5419277     ZHar    T    C        0      0        2 
  12  chr12_5419277   Sample    T    C        0      0        2 
  12  chr12_5420556     AAsi    A    C        0      0        2 
  12  chr12_5420556     AKia    A    C        0      0        2 
  12  chr12_5420556     AOna    A    C        0      0        2 
  12  chr12_5420556     ASom    A    C        0      0        2 
  12  chr12_5420556     HCab    A    C        0      0        2 
  12  chr12_5420556     HPrz    A    C        0      0        2 
  12  chr12_5420556     ZBoe    A    C        0      0        2 
  12  chr12_5420556     ZGre    A    C      0.5      1        2 
  12  chr12_5420556     ZHar    A    C        0      0        2 
  12  chr12_5420556   Sample    A    C        0      0        2 
  12  chr12_5424333     AAsi    T    C        1      2        2 
  12  chr12_5424333     AKia    T    C        0      0        2 
  12  chr12_5424333     AOna    T    C        0      0        2 
  12  chr12_5424333     ASom    T    C        1      2        2 
  12  chr12_5424333     HCab    T    C        0      0        2 
  12  chr12_5424333     HPrz    T    C        0      0        2 
  12  chr12_5424333     ZBoe    T    C        0      0        2 
  12  chr12_5424333     ZGre    T    C        0      0        2 
  12  chr12_5424333     ZHar    T    C        0      0        2 
  12  chr12_5424333   Sample    T    C        0      0        2 
  12  chr12_5429402     AAsi    T    C        0      0        2 
  12  chr12_5429402     AKia    T    C        1      2        2 
  12  chr12_5429402     AOna    T    C        0      0        2 
  12  chr12_5429402     ASom    T    C        0      0        2 
  12  chr12_5429402     HCab    T    C        0      0        2 
  12  chr12_5429402     HPrz    T    C        0      0        2 
  12  chr12_5429402     ZBoe    T    C        0      0        2 
  12  chr12_5429402     ZGre    T    C        0      0        2 
  12  chr12_5429402     ZHar    T    C        0      0        2 
  12  chr12_5429402   Sample    T    C        0      0        2 
  12  chr12_5430129     AAsi    G    A        0      0        2 
  12  chr12_5430129     AKia    G    A        0      0        2 
  12  chr12_5430129     AOna    G    A        0      0        2 
  12  chr12_5430129     ASom    G    A        0      0        2 
  12  chr12_5430129     HCab    G    A        1      2        2 
  12  chr12_5430129     HPrz    G    A        1      2        2 
  12  chr12_5430129     ZBoe    G    A        0      0        2 
  12  chr12_5430129     ZGre    G    A        0      0        2 
  12  chr12_5430129     ZHar    G    A        0      0        2 
  12  chr12_5430129   Sample    G    A        1      2        2 
  12  chr12_5432964     AAsi    A    C        0      0        2 
  12  chr12_5432964     AKia    A    C        0      0        2 
  12  chr12_5432964     AOna    A    C        0      0        2 
  12  chr12_5432964     ASom    A    C        0      0        2 
  12  chr12_5432964     HCab    A    C        1      2        2 
  12  chr12_5432964     HPrz    A    C        1      2        2 
  12  chr12_5432964     ZBoe    A    C        0      0        2 
  12  chr12_5432964     ZGre    A    C        0      0        2 
  12  chr12_5432964     ZHar    A    C        0      0        2 
  12  chr12_5432964   Sample    A    C        1      2        2 
  12  chr12_5437312     AAsi    A    C        0      0        2 
  12  chr12_5437312     AKia    A    C        0      0        2 
  12  chr12_5437312     AOna    A    C        0      0        2 
  12  chr12_5437312     ASom    A    C        0      0        2 
  12  chr12_5437312     HCab    A    C        0      0        2 
  12  chr12_5437312     HPrz    A    C        0      0        2 
  12  chr12_5437312     ZBoe    A    C        0      0        2 
  12  chr12_5437312     ZGre    A    C        0      0        2 
  12  chr12_5437312     ZHar    A    C        1      2        2 
  12  chr12_5437312   Sample    A    C        0      0        2 
  12  chr12_5441072     AAsi    A    G        0      0        2 
  12  chr12_5441072     AKia    A    G        0      0        2 
  12  chr12_5441072     AOna    A    G        0      0        2 
  12  chr12_5441072     ASom    A    G      0.5      1        2 
  12  chr12_5441072     HCab    A    G        0      0        2 
  12  chr12_5441072     HPrz    A    G        0      0        2 
  12  chr12_5441072     ZBoe    A    G        0      0        2 
  12  chr12_5441072     ZGre    A    G        0      0        2 
  12  chr12_5441072     ZHar    A    G        0      0        2 
  12  chr12_5441072   Sample    A    G        0      0        2 
  12  chr12_5448394     AAsi    G    A        0      0        2 
  12  chr12_5448394     AKia    G    A      0.5      1        2 
  12  chr12_5448394     AOna    G    A        0      0        2 
  12  chr12_5448394     ASom    G    A        0      0        2 
  12  chr12_5448394     HCab    G    A        0      0        2 
  12  chr12_5448394     HPrz    G    A        0      0        2 
  12  chr12_5448394     ZBoe    G    A        0      0        2 
  12  chr12_5448394     ZGre    G    A        0      0        2 
  12  chr12_5448394     ZHar    G    A        0      0        2 
  12  chr12_5448394   Sample    G    A        0      0        2 
  12  chr12_5448608     AAsi    T    A        0      0        2 
  12  chr12_5448608     AKia    T    A        0      0        2 
  12  chr12_5448608     AOna    T    A        0      0        2 
  12  chr12_5448608     ASom    T    A        0      0        2 
  12  chr12_5448608     HCab    T    A        0      0        2 
  12  chr12_5448608     HPrz    T    A        0      0        2 
  12  chr12_5448608     ZBoe    T    A        1      2        2 
  12  chr12_5448608     ZGre    T    A        0      0        2 
  12  chr12_5448608     ZHar    T    A        0      0        2 
  12  chr12_5448608   Sample    T    A        0      0        2 
  12  chr12_5460535     AAsi    C    T        0      0        2 
  12  chr12_5460535     AKia    C    T        0      0        2 
  12  chr12_5460535     AOna    C    T        0      0        2 
  12  chr12_5460535     ASom    C    T        0      0        2 
  12  chr12_5460535     HCab    C    T      0.5      1        2 
  12  chr12_5460535     HPrz    C    T      0.5      1        2 
  12  chr12_5460535     ZBoe    C    T        0      0        2 
  12  chr12_5460535     ZGre    C    T        0      0        2 
  12  chr12_5460535     ZHar    C    T        0      0        2 
  12  chr12_5460535   Sample    C    T        0      0        2 
  12  chr12_5481856     AAsi    G    A        0      0        2 
  12  chr12_5481856     AKia    G    A      0.5      1        2 
  12  chr12_5481856     AOna    G    A        0      0        2 
  12  chr12_5481856     ASom    G    A        0      0        2 
  12  chr12_5481856     HCab    G    A        0      0        2 
  12  chr12_5481856     HPrz    G    A        0      0        2 
  12  chr12_5481856     ZBoe    G    A        0      0        2 
  12  chr12_5481856     ZGre    G    A        0      0        2 
  12  chr12_5481856     ZHar    G    A        0      0        2 
  12  chr12_5481856   Sample    G    A        0      0        2 
  12  chr12_5491832     AAsi    C    T      0.5      1        2 
  12  chr12_5491832     AKia    C    T        0      0        2 
  12  chr12_5491832     AOna    C    T        0      0        2 
  12  chr12_5491832     ASom    C    T        1      2        2 
  12  chr12_5491832     HCab    C    T        0      0        2 
  12  chr12_5491832     HPrz    C    T        0      0        2 
  12  chr12_5491832     ZBoe    C    T        0      0        2 
  12  chr12_5491832     ZGre    C    T        0      0        2 
  12  chr12_5491832     ZHar    C    T        0      0        2 
  12  chr12_5491832   Sample    C    T        0      0        2 
  12  chr12_5496430     AAsi    C    T      0.5      1        2 
  12  chr12_5496430     AKia    C    T        0      0        2 
  12  chr12_5496430     AOna    C    T        0      0        2 
  12  chr12_5496430     ASom    C    T        0      0        2 
  12  chr12_5496430     HCab    C    T        0      0        2 
  12  chr12_5496430     HPrz    C    T        0      0        2 
  12  chr12_5496430     ZBoe    C    T        0      0        2 
  12  chr12_5496430     ZGre    C    T        0      0        2 
  12  chr12_5496430     ZHar    C    T        0      0        2 
  12  chr12_5496430   Sample    C    T        0      0        2 
  12  chr12_5527082     AAsi    T    C        0      0        2 
  12  chr12_5527082     AKia    T    C      0.5      1        2 
  12  chr12_5527082     AOna    T    C        0      0        2 
  12  chr12_5527082     ASom    T    C        0      0        2 
  12  chr12_5527082     HCab    T    C        0      0        2 
  12  chr12_5527082     HPrz    T    C        0      0        2 
  12  chr12_5527082     ZBoe    T    C        0      0        2 
  12  chr12_5527082     ZGre    T    C        0      0        2 
  12  chr12_5527082     ZHar    T    C      0.5      1        2 
  12  chr12_5527082   Sample    T    C        0      0        2 
  12  chr12_5531020     AAsi    C    T        0      0        2 
  12  chr12_5531020     AKia    C    T        0      0        2 
  12  chr12_5531020     AOna    C    T        0      0        2 
  12  chr12_5531020     ASom    C    T        0      0        2 
  12  chr12_5531020     HCab    C    T        0      0        2 
  12  chr12_5531020     HPrz    C    T        0      0        2 
  12  chr12_5531020     ZBoe    C    T        0      0        2 
  12  chr12_5531020     ZGre    C    T        0      0        2 
  12  chr12_5531020     ZHar    C    T        1      2        2 
  12  chr12_5531020   Sample    C    T        0      0        2 
  12  chr12_5537871     AAsi    G    A        0      0        2 
  12  chr12_5537871     AKia    G    A        0      0        2 
  12  chr12_5537871     AOna    G    A        0      0        2 
  12  chr12_5537871     ASom    G    A        0      0        2 
  12  chr12_5537871     HCab    G    A      0.5      1        2 
  12  chr12_5537871     HPrz    G    A        0      0        2 
  12  chr12_5537871     ZBoe    G    A        0      0        2 
  12  chr12_5537871     ZGre    G    A        0      0        2 
  12  chr12_5537871     ZHar    G    A        0      0        2 
  12  chr12_5537871   Sample    G    A        0      0        2 
  12  chr12_5543690     AAsi    G    A        1      2        2 
  12  chr12_5543690     AKia    G    A        0      0        2 
  12  chr12_5543690     AOna    G    A      0.5      1        2 
  12  chr12_5543690     ASom    G    A        1      2        2 
  12  chr12_5543690     HCab    G    A        0      0        2 
  12  chr12_5543690     HPrz    G    A        0      0        2 
  12  chr12_5543690     ZBoe    G    A        0      0        2 
  12  chr12_5543690     ZGre    G    A        0      0        2 
  12  chr12_5543690     ZHar    G    A        0      0        2 
  12  chr12_5543690   Sample    G    A        0      0        2 
  12  chr12_5544339     AAsi    G    T        0      0        2 
  12  chr12_5544339     AKia    G    T        0      0        2 
  12  chr12_5544339     AOna    G    T        0      0        2 
  12  chr12_5544339     ASom    G    T        0      0        2 
  12  chr12_5544339     HCab    G    T        1      2        2 
  12  chr12_5544339     HPrz    G    T        1      2        2 
  12  chr12_5544339     ZBoe    G    T        0      0        2 
  12  chr12_5544339     ZGre    G    T        0      0        2 
  12  chr12_5544339     ZHar    G    T        0      0        2 
  12  chr12_5544339   Sample    G    T        1      2        2 
  12  chr12_5547659     AAsi    T    C        0      0        2 
  12  chr12_5547659     AKia    T    C        1      2        2 
  12  chr12_5547659     AOna    T    C      0.5      1        2 
  12  chr12_5547659     ASom    T    C        0      0        2 
  12  chr12_5547659     HCab    T    C        0      0        2 
  12  chr12_5547659     HPrz    T    C        0      0        2 
  12  chr12_5547659     ZBoe    T    C        1      2        2 
  12  chr12_5547659     ZGre    T    C        1      2        2 
  12  chr12_5547659     ZHar    T    C        1      2        2 
  12  chr12_5547659   Sample    T    C        0      0        2 
  12  chr12_5550777     AAsi    G    A      0.5      1        2 
  12  chr12_5550777     AKia    G    A        0      0        2 
  12  chr12_5550777     AOna    G    A        0      0        2 
  12  chr12_5550777     ASom    G    A        0      0        2 
  12  chr12_5550777     HCab    G    A        0      0        2 
  12  chr12_5550777     HPrz    G    A        0      0        2 
  12  chr12_5550777     ZBoe    G    A        0      0        2 
  12  chr12_5550777     ZGre    G    A        0      0        2 
  12  chr12_5550777     ZHar    G    A        0      0        2 
  12  chr12_5550777   Sample    G    A        0      0        2 
  12  chr12_5559726     AAsi    A    G        0      0        2 
  12  chr12_5559726     AKia    A    G        0      0        2 
  12  chr12_5559726     AOna    A    G        0      0        2 
  12  chr12_5559726     ASom    A    G        0      0        2 
  12  chr12_5559726     HCab    A    G        1      2        2 
  12  chr12_5559726     HPrz    A    G        1      2        2 
  12  chr12_5559726     ZBoe    A    G        0      0        2 
  12  chr12_5559726     ZGre    A    G        0      0        2 
  12  chr12_5559726     ZHar    A    G        0      0        2 
  12  chr12_5559726   Sample    A    G        1      2        2 
  12  chr12_5567071     AAsi    T    C        0      0        2 
  12  chr12_5567071     AKia    T    C        0      0        2 
  12  chr12_5567071     AOna    T    C        0      0        2 
  12  chr12_5567071     ASom    T    C        0      0        2 
  12  chr12_5567071     HCab    T    C        0      0        2 
  12  chr12_5567071     HPrz    T    C        0      0        2 
  12  chr12_5567071     ZBoe    T    C        0      0        2 
  12  chr12_5567071     ZGre    T    C        1      2        2 
  12  chr12_5567071     ZHar    T    C        0      0        2 
  12  chr12_5567071   Sample    T    C        0      0        2 
  12  chr12_5577286     AAsi    C    A        0      0        2 
  12  chr12_5577286     AKia    C    A        0      0        2 
  12  chr12_5577286     AOna    C    A        0      0        2 
  12  chr12_5577286     ASom    C    A        0      0        2 
  12  chr12_5577286     HCab    C    A        1      2        2 
  12  chr12_5577286     HPrz    C    A        1      2        2 
  12  chr12_5577286     ZBoe    C    A        0      0        2 
  12  chr12_5577286     ZGre    C    A        0      0        2 
  12  chr12_5577286     ZHar    C    A        0      0        2 
  12  chr12_5577286   Sample    C    A        1      2        2 
  12  chr12_5583443     AAsi    C    T        0      0        2 
  12  chr12_5583443     AKia    C    T        0      0        2 
  12  chr12_5583443     AOna    C    T        0      0        2 
  12  chr12_5583443     ASom    C    T        0      0        2 
  12  chr12_5583443     HCab    C    T      0.5      1        2 
  12  chr12_5583443     HPrz    C    T      0.5      1        2 
  12  chr12_5583443     ZBoe    C    T        0      0        2 
  12  chr12_5583443     ZGre    C    T        0      0        2 
  12  chr12_5583443     ZHar    C    T        0      0        2 
  12  chr12_5583443   Sample    C    T        0      0        2 
  12  chr12_5583582     AAsi    A    G        0      0        2 
  12  chr12_5583582     AKia    A    G        0      0        2 
  12  chr12_5583582     AOna    A    G        0      0        2 
  12  chr12_5583582     ASom    A    G        0      0        2 
  12  chr12_5583582     HCab    A    G        0      0        2 
  12  chr12_5583582     HPrz    A    G        0      0        2 
  12  chr12_5583582     ZBoe    A    G      0.5      1        2 
  12  chr12_5583582     ZGre    A    G        0      0        2 
  12  chr12_5583582     ZHar    A    G        0      0        2 
  12  chr12_5583582   Sample    A    G        0      0        2 
  12  chr12_5588988     AAsi    T    C        1      2        2 
  12  chr12_5588988     AKia    T    C        0      0        2 
  12  chr12_5588988     AOna    T    C        0      0        2 
  12  chr12_5588988     ASom    T    C        1      2        2 
  12  chr12_5588988     HCab    T    C        0      0        2 
  12  chr12_5588988     HPrz    T    C        0      0        2 
  12  chr12_5588988     ZBoe    T    C        0      0        2 
  12  chr12_5588988     ZGre    T    C        0      0        2 
  12  chr12_5588988     ZHar    T    C        0      0        2 
  12  chr12_5588988   Sample    T    C        0      0        2 
  12  chr12_5589161     AAsi    C    T        0      0        2 
  12  chr12_5589161     AKia    C    T        0      0        2 
  12  chr12_5589161     AOna    C    T      0.5      1        2 
  12  chr12_5589161     ASom    C    T        0      0        2 
  12  chr12_5589161     HCab    C    T        0      0        2 
  12  chr12_5589161     HPrz    C    T        0      0        2 
  12  chr12_5589161     ZBoe    C    T        0      0        2 
  12  chr12_5589161     ZGre    C    T        0      0        2 
  12  chr12_5589161     ZHar    C    T        0      0        2 
  12  chr12_5589161   Sample    C    T        0      0        2 
  12  chr12_5595745     AAsi    A    G        0      0        2 
  12  chr12_5595745     AKia    A    G        0      0        2 
  12  chr12_5595745     AOna    A    G        0      0        2 
  12  chr12_5595745     ASom    A    G        0      0        2 
  12  chr12_5595745     HCab    A    G        0      0        2 
  12  chr12_5595745     HPrz    A    G        0      0        2 
  12  chr12_5595745     ZBoe    A    G        0      0        2 
  12  chr12_5595745     ZGre    A    G        0      0        2 
  12  chr12_5595745     ZHar    A    G        1      2        2 
  12  chr12_5595745   Sample    A    G        0      0        2 
  12  chr12_5597556     AAsi    T    G        0      0        2 
  12  chr12_5597556     AKia    T    G        0      0        2 
  12  chr12_5597556     AOna    T    G      0.5      1        2 
  12  chr12_5597556     ASom    T    G        0      0        2 
  12  chr12_5597556     HCab    T    G        0      0        2 
  12  chr12_5597556     HPrz    T    G        0      0        2 
  12  chr12_5597556     ZBoe    T    G        0      0        2 
  12  chr12_5597556     ZGre    T    G        0      0        2 
  12  chr12_5597556     ZHar    T    G        0      0        2 
  12  chr12_5597556   Sample    T    G        0      0        2 
  12  chr12_5602358     AAsi    C    A        0      0        2 
  12  chr12_5602358     AKia    C    A        0      0        2 
  12  chr12_5602358     AOna    C    A        0      0        2 
  12  chr12_5602358     ASom    C    A        0      0        2 
  12  chr12_5602358     HCab    C    A        1      2        2 
  12  chr12_5602358     HPrz    C    A        1      2        2 
  12  chr12_5602358     ZBoe    C    A        0      0        2 
  12  chr12_5602358     ZGre    C    A        0      0        2 
  12  chr12_5602358     ZHar    C    A        0      0        2 
  12  chr12_5602358   Sample    C    A        1      2        2 
  12  chr12_5604393     AAsi    G    T        0      0        2 
  12  chr12_5604393     AKia    G    T        0      0        2 
  12  chr12_5604393     AOna    G    T        0      0        2 
  12  chr12_5604393     ASom    G    T        0      0        2 
  12  chr12_5604393     HCab    G    T        1      2        2 
  12  chr12_5604393     HPrz    G    T        1      2        2 
  12  chr12_5604393     ZBoe    G    T        0      0        2 
  12  chr12_5604393     ZGre    G    T        0      0        2 
  12  chr12_5604393     ZHar    G    T        0      0        2 
  12  chr12_5604393   Sample    G    T        1      2        2 
  12  chr12_5611483     AAsi    A    G        0      0        2 
  12  chr12_5611483     AKia    A    G        0      0        2 
  12  chr12_5611483     AOna    A    G        0      0        2 
  12  chr12_5611483     ASom    A    G        0      0        2 
  12  chr12_5611483     HCab    A    G        1      2        2 
  12  chr12_5611483     HPrz    A    G        1      2        2 
  12  chr12_5611483     ZBoe    A    G        0      0        2 
  12  chr12_5611483     ZGre    A    G        0      0        2 
  12  chr12_5611483     ZHar    A    G        0      0        2 
  12  chr12_5611483   Sample    A    G        1      2        2 
  12  chr12_5630110     AAsi    A    G        0      0        2 
  12  chr12_5630110     AKia    A    G        0      0        2 
  12  chr12_5630110     AOna    A    G      0.5      1        2 
  12  chr12_5630110     ASom    A    G        0      0        2 
  12  chr12_5630110     HCab    A    G        0      0        2 
  12  chr12_5630110     HPrz    A    G        0      0        2 
  12  chr12_5630110     ZBoe    A    G        0      0        2 
  12  chr12_5630110     ZGre    A    G        0      0        2 
  12  chr12_5630110     ZHar    A    G        0      0        2 
  12  chr12_5630110   Sample    A    G        0      0        2 
  12  chr12_5635461     AAsi    A    G        0      0        2 
  12  chr12_5635461     AKia    A    G        0      0        2 
  12  chr12_5635461     AOna    A    G        0      0        2 
  12  chr12_5635461     ASom    A    G        0      0        2 
  12  chr12_5635461     HCab    A    G        0      0        2 
  12  chr12_5635461     HPrz    A    G        0      0        2 
  12  chr12_5635461     ZBoe    A    G        0      0        2 
  12  chr12_5635461     ZGre    A    G      0.5      1        2 
  12  chr12_5635461     ZHar    A    G        0      0        2 
  12  chr12_5635461   Sample    A    G        0      0        2 
  12  chr12_5635999     AAsi    G    A        1      2        2 
  12  chr12_5635999     AKia    G    A        0      0        2 
  12  chr12_5635999     AOna    G    A        0      0        2 
  12  chr12_5635999     ASom    G    A        1      2        2 
  12  chr12_5635999     HCab    G    A        0      0        2 
  12  chr12_5635999     HPrz    G    A        0      0        2 
  12  chr12_5635999     ZBoe    G    A        0      0        2 
  12  chr12_5635999     ZGre    G    A        0      0        2 
  12  chr12_5635999     ZHar    G    A        0      0        2 
  12  chr12_5635999   Sample    G    A        0      0        2 
  12  chr12_5639557     AAsi    G    A        0      0        2 
  12  chr12_5639557     AKia    G    A        0      0        2 
  12  chr12_5639557     AOna    G    A      0.5      1        2 
  12  chr12_5639557     ASom    G    A        0      0        2 
  12  chr12_5639557     HCab    G    A        0      0        2 
  12  chr12_5639557     HPrz    G    A        0      0        2 
  12  chr12_5639557     ZBoe    G    A        0      0        2 
  12  chr12_5639557     ZGre    G    A        0      0        2 
  12  chr12_5639557     ZHar    G    A        0      0        2 
  12  chr12_5639557   Sample    G    A        0      0        2 
  12  chr12_5646925     AAsi    A    G        0      0        2 
  12  chr12_5646925     AKia    A    G        0      0        2 
  12  chr12_5646925     AOna    A    G      0.5      1        2 
  12  chr12_5646925     ASom    A    G        0      0        2 
  12  chr12_5646925     HCab    A    G        0      0        2 
  12  chr12_5646925     HPrz    A    G        0      0        2 
  12  chr12_5646925     ZBoe    A    G        0      0        2 
  12  chr12_5646925     ZGre    A    G        0      0        2 
  12  chr12_5646925     ZHar    A    G        0      0        2 
  12  chr12_5646925   Sample    A    G        0      0        2 
  12  chr12_5648038     AAsi    C    T        0      0        2 
  12  chr12_5648038     AKia    C    T        0      0        2 
  12  chr12_5648038     AOna    C    T        0      0        2 
  12  chr12_5648038     ASom    C    T        0      0        2 
  12  chr12_5648038     HCab    C    T        1      2        2 
  12  chr12_5648038     HPrz    C    T        1      2        2 
  12  chr12_5648038     ZBoe    C    T        0      0        2 
  12  chr12_5648038     ZGre    C    T        0      0        2 
  12  chr12_5648038     ZHar    C    T        0      0        2 
  12  chr12_5648038   Sample    C    T        1      2        2 
  12  chr12_5651497     AAsi    A    G        0      0        2 
  12  chr12_5651497     AKia    A    G        0      0        2 
  12  chr12_5651497     AOna    A    G        0      0        2 
  12  chr12_5651497     ASom    A    G        0      0        2 
  12  chr12_5651497     HCab    A    G        0      0        2 
  12  chr12_5651497     HPrz    A    G      0.5      1        2 
  12  chr12_5651497     ZBoe    A    G        0      0        2 
  12  chr12_5651497     ZGre    A    G        0      0        2 
  12  chr12_5651497     ZHar    A    G        0      0        2 
  12  chr12_5651497   Sample    A    G        0      0        2 
  12  chr12_5664325     AAsi    C    T        0      0        2 
  12  chr12_5664325     AKia    C    T        0      0        2 
  12  chr12_5664325     AOna    C    T        0      0        2 
  12  chr12_5664325     ASom    C    T        0      0        2 
  12  chr12_5664325     HCab    C    T      0.5      1        2 
  12  chr12_5664325     HPrz    C    T      0.5      1        2 
  12  chr12_5664325     ZBoe    C    T        0      0        2 
  12  chr12_5664325     ZGre    C    T        0      0        2 
  12  chr12_5664325     ZHar    C    T        0      0        2 
  12  chr12_5664325   Sample    C    T        0      0        2 
  12  chr12_5667521     AAsi    A    G        0      0        2 
  12  chr12_5667521     AKia    A    G        0      0        2 
  12  chr12_5667521     AOna    A    G        0      0        2 
  12  chr12_5667521     ASom    A    G        0      0        2 
  12  chr12_5667521     HCab    A    G        0      0        2 
  12  chr12_5667521     HPrz    A    G        0      0        2 
  12  chr12_5667521     ZBoe    A    G        0      0        2 
  12  chr12_5667521     ZGre    A    G        0      0        2 
  12  chr12_5667521     ZHar    A    G        1      2        2 
  12  chr12_5667521   Sample    A    G        0      0        2 
  12  chr12_5673651     AAsi    C    T        0      0        2 
  12  chr12_5673651     AKia    C    T        0      0        2 
  12  chr12_5673651     AOna    C    T        0      0        2 
  12  chr12_5673651     ASom    C    T        0      0        2 
  12  chr12_5673651     HCab    C    T        0      0        2 
  12  chr12_5673651     HPrz    C    T        0      0        2 
  12  chr12_5673651     ZBoe    C    T        1      2        2 
  12  chr12_5673651     ZGre    C    T        0      0        2 
  12  chr12_5673651     ZHar    C    T        0      0        2 
  12  chr12_5673651   Sample    C    T        0      0        2 
  12  chr12_5677593     AAsi    C    T        0      0        2 
  12  chr12_5677593     AKia    C    T        0      0        2 
  12  chr12_5677593     AOna    C    T        0      0        2 
  12  chr12_5677593     ASom    C    T        0      0        2 
  12  chr12_5677593     HCab    C    T        1      2        2 
  12  chr12_5677593     HPrz    C    T        1      2        2 
  12  chr12_5677593     ZBoe    C    T        0      0        2 
  12  chr12_5677593     ZGre    C    T        0      0        2 
  12  chr12_5677593     ZHar    C    T        0      0        2 
  12  chr12_5677593   Sample    C    T        1      2        2 
  12  chr12_5682447     AAsi    T    C        0      0        2 
  12  chr12_5682447     AKia    T    C        0      0        2 
  12  chr12_5682447     AOna    T    C        0      0        2 
  12  chr12_5682447     ASom    T    C        0      0        2 
  12  chr12_5682447     HCab    T    C        0      0        2 
  12  chr12_5682447     HPrz    T    C        0      0        2 
  12  chr12_5682447     ZBoe    T    C        0      0        2 
  12  chr12_5682447     ZGre    T    C        1      2        2 
  12  chr12_5682447     ZHar    T    C        0      0        2 
  12  chr12_5682447   Sample    T    C        0      0        2 
  12  chr12_5688640     AAsi    C    T        0      0        2 
  12  chr12_5688640     AKia    C    T        0      0        2 
  12  chr12_5688640     AOna    C    T        0      0        2 
  12  chr12_5688640     ASom    C    T        0      0        2 
  12  chr12_5688640     HCab    C    T        0      0        2 
  12  chr12_5688640     HPrz    C    T      0.5      1        2 
  12  chr12_5688640     ZBoe    C    T        0      0        2 
  12  chr12_5688640     ZGre    C    T        0      0        2 
  12  chr12_5688640     ZHar    C    T        0      0        2 
  12  chr12_5688640   Sample    C    T        0      0        2 
  12  chr12_5690644     AAsi    T    C        0      0        2 
  12  chr12_5690644     AKia    T    C        0      0        2 
  12  chr12_5690644     AOna    T    C        0      0        2 
  12  chr12_5690644     ASom    T    C        0      0        2 
  12  chr12_5690644     HCab    T    C        0      0        2 
  12  chr12_5690644     HPrz    T    C        1      2        2 
  12  chr12_5690644     ZBoe    T    C        0      0        2 
  12  chr12_5690644     ZGre    T    C        0      0        2 
  12  chr12_5690644     ZHar    T    C        0      0        2 
  12  chr12_5690644   Sample    T    C        0      0        2 
  12  chr12_5696934     AAsi    A    G        0      0        2 
  12  chr12_5696934     AKia    A    G        0      0        2 
  12  chr12_5696934     AOna    A    G        0      0        2 
  12  chr12_5696934     ASom    A    G        0      0        2 
  12  chr12_5696934     HCab    A    G        1      2        2 
  12  chr12_5696934     HPrz    A    G        1      2        2 
  12  chr12_5696934     ZBoe    A    G        0      0        2 
  12  chr12_5696934     ZGre    A    G        0      0        2 
  12  chr12_5696934     ZHar    A    G        0      0        2 
  12  chr12_5696934   Sample    A    G        1      2        2 
  12  chr12_5702492     AAsi    A    G        0      0        2 
  12  chr12_5702492     AKia    A    G        0      0        2 
  12  chr12_5702492     AOna    A    G        0      0        2 
  12  chr12_5702492     ASom    A    G        0      0        2 
  12  chr12_5702492     HCab    A    G        1      2        2 
  12  chr12_5702492     HPrz    A    G        1      2        2 
  12  chr12_5702492     ZBoe    A    G        0      0        2 
  12  chr12_5702492     ZGre    A    G        0      0        2 
  12  chr12_5702492     ZHar    A    G        0      0        2 
  12  chr12_5702492   Sample    A    G        1      2        2 
  12  chr12_5702982     AAsi    T    C        0      0        2 
  12  chr12_5702982     AKia    T    C        0      0        2 
  12  chr12_5702982     AOna    T    C        0      0        2 
  12  chr12_5702982     ASom    T    C        0      0        2 
  12  chr12_5702982     HCab    T    C        0      0        2 
  12  chr12_5702982     HPrz    T    C        0      0        2 
  12  chr12_5702982     ZBoe    T    C        0      0        2 
  12  chr12_5702982     ZGre    T    C      0.5      1        2 
  12  chr12_5702982     ZHar    T    C        0      0        2 
  12  chr12_5702982   Sample    T    C        0      0        2 
  12  chr12_5708477     AAsi    A    G        0      0        2 
  12  chr12_5708477     AKia    A    G        0      0        2 
  12  chr12_5708477     AOna    A    G        0      0        2 
  12  chr12_5708477     ASom    A    G        0      0        2 
  12  chr12_5708477     HCab    A    G        0      0        2 
  12  chr12_5708477     HPrz    A    G        0      0        2 
  12  chr12_5708477     ZBoe    A    G        0      0        2 
  12  chr12_5708477     ZGre    A    G        0      0        2 
  12  chr12_5708477     ZHar    A    G        1      2        2 
  12  chr12_5708477   Sample    A    G        0      0        2 
  12  chr12_5708858     AAsi    T    C        0      0        2 
  12  chr12_5708858     AKia    T    C        0      0        2 
  12  chr12_5708858     AOna    T    C        0      0        2 
  12  chr12_5708858     ASom    T    C        0      0        2 
  12  chr12_5708858     HCab    T    C        0      0        2 
  12  chr12_5708858     HPrz    T    C        0      0        2 
  12  chr12_5708858     ZBoe    T    C      0.5      1        2 
  12  chr12_5708858     ZGre    T    C        0      0        2 
  12  chr12_5708858     ZHar    T    C        0      0        2 
  12  chr12_5708858   Sample    T    C        0      0        2 
  12  chr12_5719714     AAsi    G    A        0      0        2 
  12  chr12_5719714     AKia    G    A        1      2        2 
  12  chr12_5719714     AOna    G    A        0      0        2 
  12  chr12_5719714     ASom    G    A        0      0        2 
  12  chr12_5719714     HCab    G    A        0      0        2 
  12  chr12_5719714     HPrz    G    A        0      0        2 
  12  chr12_5719714     ZBoe    G    A        0      0        2 
  12  chr12_5719714     ZGre    G    A        0      0        2 
  12  chr12_5719714     ZHar    G    A        0      0        2 
  12  chr12_5719714   Sample    G    A        0      0        2 
  12  chr12_5732023     AAsi    C    A        0      0        2 
  12  chr12_5732023     AKia    C    A      0.5      1        2 
  12  chr12_5732023     AOna    C    A        0      0        2 
  12  chr12_5732023     ASom    C    A        0      0        2 
  12  chr12_5732023     HCab    C    A        0      0        2 
  12  chr12_5732023     HPrz    C    A        0      0        2 
  12  chr12_5732023     ZBoe    C    A        0      0        2 
  12  chr12_5732023     ZGre    C    A        0      0        2 
  12  chr12_5732023     ZHar    C    A        0      0        2 
  12  chr12_5732023   Sample    C    A        0      0        2 
  12  chr12_5736476     AAsi    T    C        0      0        2 
  12  chr12_5736476     AKia    T    C        0      0        2 
  12  chr12_5736476     AOna    T    C        0      0        2 
  12  chr12_5736476     ASom    T    C        0      0        2 
  12  chr12_5736476     HCab    T    C        0      0        2 
  12  chr12_5736476     HPrz    T    C        0      0        2 
  12  chr12_5736476     ZBoe    T    C      0.5      1        2 
  12  chr12_5736476     ZGre    T    C        0      0        2 
  12  chr12_5736476     ZHar    T    C        0      0        2 
  12  chr12_5736476   Sample    T    C        0      0        2 
  12  chr12_5751322     AAsi    G    T        0      0        2 
  12  chr12_5751322     AKia    G    T        0      0        2 
  12  chr12_5751322     AOna    G    T        0      0        2 
  12  chr12_5751322     ASom    G    T        0      0        2 
  12  chr12_5751322     HCab    G    T        0      0        2 
  12  chr12_5751322     HPrz    G    T        1      2        2 
  12  chr12_5751322     ZBoe    G    T        0      0        2 
  12  chr12_5751322     ZGre    G    T        0      0        2 
  12  chr12_5751322     ZHar    G    T        0      0        2 
  12  chr12_5751322   Sample    G    T        0      0        2 
  12  chr12_5755222     AAsi    A    C        0      0        2 
  12  chr12_5755222     AKia    A    C        0      0        2 
  12  chr12_5755222     AOna    A    C      0.5      1        2 
  12  chr12_5755222     ASom    A    C        0      0        2 
  12  chr12_5755222     HCab    A    C        0      0        2 
  12  chr12_5755222     HPrz    A    C        0      0        2 
  12  chr12_5755222     ZBoe    A    C        0      0        2 
  12  chr12_5755222     ZGre    A    C        0      0        2 
  12  chr12_5755222     ZHar    A    C        0      0        2 
  12  chr12_5755222   Sample    A    C        0      0        2 
  12  chr12_5758021     AAsi    G    A      0.5      1        2 
  12  chr12_5758021     AKia    G    A        0      0        2 
  12  chr12_5758021     AOna    G    A        0      0        2 
  12  chr12_5758021     ASom    G    A        0      0        2 
  12  chr12_5758021     HCab    G    A        1      2        2 
  12  chr12_5758021     HPrz    G    A        1      2        2 
  12  chr12_5758021     ZBoe    G    A        0      0        2 
  12  chr12_5758021     ZGre    G    A        0      0        2 
  12  chr12_5758021     ZHar    G    A        0      0        2 
  12  chr12_5758021   Sample    G    A        1      2        2 
  12  chr12_5758317     AAsi    G    T        0      0        2 
  12  chr12_5758317     AKia    G    T      0.5      1        2 
  12  chr12_5758317     AOna    G    T        0      0        2 
  12  chr12_5758317     ASom    G    T        0      0        2 
  12  chr12_5758317     HCab    G    T        0      0        2 
  12  chr12_5758317     HPrz    G    T        0      0        2 
  12  chr12_5758317     ZBoe    G    T        0      0        2 
  12  chr12_5758317     ZGre    G    T        0      0        2 
  12  chr12_5758317     ZHar    G    T        0      0        2 
  12  chr12_5758317   Sample    G    T        0      0        2 
  12  chr12_5760804     AAsi    G    T      0.5      1        2 
  12  chr12_5760804     AKia    G    T        0      0        2 
  12  chr12_5760804     AOna    G    T        0      0        2 
  12  chr12_5760804     ASom    G    T      0.5      1        2 
  12  chr12_5760804     HCab    G    T        0      0        2 
  12  chr12_5760804     HPrz    G    T        0      0        2 
  12  chr12_5760804     ZBoe    G    T        0      0        2 
  12  chr12_5760804     ZGre    G    T        0      0        2 
  12  chr12_5760804     ZHar    G    T        0      0        2 
  12  chr12_5760804   Sample    G    T        0      0        2 
  12  chr12_5763636     AAsi    T    C        0      0        2 
  12  chr12_5763636     AKia    T    C      0.5      1        2 
  12  chr12_5763636     AOna    T    C        0      0        2 
  12  chr12_5763636     ASom    T    C      0.5      1        2 
  12  chr12_5763636     HCab    T    C        0      0        2 
  12  chr12_5763636     HPrz    T    C        0      0        2 
  12  chr12_5763636     ZBoe    T    C        0      0        2 
  12  chr12_5763636     ZGre    T    C        0      0        2 
  12  chr12_5763636     ZHar    T    C        0      0        2 
  12  chr12_5763636   Sample    T    C        0      0        2 
  12  chr12_5768248     AAsi    A    G        0      0        2 
  12  chr12_5768248     AKia    A    G        0      0        2 
  12  chr12_5768248     AOna    A    G        0      0        2 
  12  chr12_5768248     ASom    A    G        0      0        2 
  12  chr12_5768248     HCab    A    G        1      2        2 
  12  chr12_5768248     HPrz    A    G        1      2        2 
  12  chr12_5768248     ZBoe    A    G        0      0        2 
  12  chr12_5768248     ZGre    A    G        0      0        2 
  12  chr12_5768248     ZHar    A    G        0      0        2 
  12  chr12_5768248   Sample    A    G        1      2        2 
  12  chr12_5778001     AAsi    T    A        1      2        2 
  12  chr12_5778001     AKia    T    A        0      0        2 
  12  chr12_5778001     AOna    T    A        0      0        2 
  12  chr12_5778001     ASom    T    A        1      2        2 
  12  chr12_5778001     HCab    T    A        0      0        2 
  12  chr12_5778001     HPrz    T    A        0      0        2 
  12  chr12_5778001     ZBoe    T    A        0      0        2 
  12  chr12_5778001     ZGre    T    A        0      0        2 
  12  chr12_5778001     ZHar    T    A        0      0        2 
  12  chr12_5778001   Sample    T    A        0      0        2 
  12  chr12_5792148     AAsi    T    C        0      0        2 
  12  chr12_5792148     AKia    T    C        0      0        2 
  12  chr12_5792148     AOna    T    C        0      0        2 
  12  chr12_5792148     ASom    T    C        0      0        2 
  12  chr12_5792148     HCab    T    C        0      0        2 
  12  chr12_5792148     HPrz    T    C        0      0        2 
  12  chr12_5792148     ZBoe    T    C        0      0        2 
  12  chr12_5792148     ZGre    T    C      0.5      1        2 
  12  chr12_5792148     ZHar    T    C        0      0        2 
  12  chr12_5792148   Sample    T    C        0      0        2 
  12  chr12_5805451     AAsi    G    A        0      0        2 
  12  chr12_5805451     AKia    G    A        0      0        2 
  12  chr12_5805451     AOna    G    A        0      0        2 
  12  chr12_5805451     ASom    G    A        0      0        2 
  12  chr12_5805451     HCab    G    A        1      2        2 
  12  chr12_5805451     HPrz    G    A        1      2        2 
  12  chr12_5805451     ZBoe    G    A        0      0        2 
  12  chr12_5805451     ZGre    G    A        0      0        2 
  12  chr12_5805451     ZHar    G    A        0      0        2 
  12  chr12_5805451   Sample    G    A        1      2        2 
  12  chr12_5808705     AAsi    C    T        0      0        2 
  12  chr12_5808705     AKia    C    T        0      0        2 
  12  chr12_5808705     AOna    C    T        0      0        2 
  12  chr12_5808705     ASom    C    T        0      0        2 
  12  chr12_5808705     HCab    C    T        1      2        2 
  12  chr12_5808705     HPrz    C    T        1      2        2 
  12  chr12_5808705     ZBoe    C    T        0      0        2 
  12  chr12_5808705     ZGre    C    T        0      0        2 
  12  chr12_5808705     ZHar    C    T        0      0        2 
  12  chr12_5808705   Sample    C    T        1      2        2 
  12  chr12_5811862     AAsi    T    C        0      0        2 
  12  chr12_5811862     AKia    T    C        0      0        2 
  12  chr12_5811862     AOna    T    C        0      0        2 
  12  chr12_5811862     ASom    T    C        0      0        2 
  12  chr12_5811862     HCab    T    C        0      0        2 
  12  chr12_5811862     HPrz    T    C        0      0        2 
  12  chr12_5811862     ZBoe    T    C      0.5      1        2 
  12  chr12_5811862     ZGre    T    C        0      0        2 
  12  chr12_5811862     ZHar    T    C        0      0        2 
  12  chr12_5811862   Sample    T    C        0      0        2 
  12  chr12_5815757     AAsi    T    C        0      0        2 
  12  chr12_5815757     AKia    T    C        1      2        2 
  12  chr12_5815757     AOna    T    C        1      2        2 
  12  chr12_5815757     ASom    T    C        0      0        2 
  12  chr12_5815757     HCab    T    C        0      0        2 
  12  chr12_5815757     HPrz    T    C        0      0        2 
  12  chr12_5815757     ZBoe    T    C        1      2        2 
  12  chr12_5815757     ZGre    T    C        0      0        2 
  12  chr12_5815757     ZHar    T    C        1      2        2 
  12  chr12_5815757   Sample    T    C        0      0        2 
  12  chr12_5828100     AAsi    G    A        1      2        2 
  12  chr12_5828100     AKia    G    A        0      0        2 
  12  chr12_5828100     AOna    G    A        0      0        2 
  12  chr12_5828100     ASom    G    A        1      2        2 
  12  chr12_5828100     HCab    G    A        0      0        2 
  12  chr12_5828100     HPrz    G    A        0      0        2 
  12  chr12_5828100     ZBoe    G    A        0      0        2 
  12  chr12_5828100     ZGre    G    A        0      0        2 
  12  chr12_5828100     ZHar    G    A        0      0        2 
  12  chr12_5828100   Sample    G    A        0      0        2 
  12  chr12_5839265     AAsi    T    C        0      0        2 
  12  chr12_5839265     AKia    T    C        0      0        2 
  12  chr12_5839265     AOna    T    C        0      0        2 
  12  chr12_5839265     ASom    T    C        0      0        2 
  12  chr12_5839265     HCab    T    C        0      0        2 
  12  chr12_5839265     HPrz    T    C        0      0        2 
  12  chr12_5839265     ZBoe    T    C        0      0        2 
  12  chr12_5839265     ZGre    T    C        0      0        2 
  12  chr12_5839265     ZHar    T    C      0.5      1        2 
  12  chr12_5839265   Sample    T    C        0      0        2 
  12  chr12_5847288     AAsi    C    T        0      0        2 
  12  chr12_5847288     AKia    C    T        0      0        2 
  12  chr12_5847288     AOna    C    T        0      0        2 
  12  chr12_5847288     ASom    C    T        0      0        2 
  12  chr12_5847288     HCab    C    T        0      0        2 
  12  chr12_5847288     HPrz    C    T      0.5      1        2 
  12  chr12_5847288     ZBoe    C    T        0      0        2 
  12  chr12_5847288     ZGre    C    T        0      0        2 
  12  chr12_5847288     ZHar    C    T        0      0        2 
  12  chr12_5847288   Sample    C    T        0      0        2 
  12  chr12_5848246     AAsi    T    C        0      0        2 
  12  chr12_5848246     AKia    T    C        0      0        2 
  12  chr12_5848246     AOna    T    C        0      0        2 
  12  chr12_5848246     ASom    T    C        0      0        2 
  12  chr12_5848246     HCab    T    C        0      0        2 
  12  chr12_5848246     HPrz    T    C        0      0        2 
  12  chr12_5848246     ZBoe    T    C      0.5      1        2 
  12  chr12_5848246     ZGre    T    C        0      0        2 
  12  chr12_5848246     ZHar    T    C        0      0        2 
  12  chr12_5848246   Sample    T    C        0      0        2 
  12  chr12_5849785     AAsi    G    A        0      0        2 
  12  chr12_5849785     AKia    G    A        0      0        2 
  12  chr12_5849785     AOna    G    A        0      0        2 
  12  chr12_5849785     ASom    G    A        0      0        2 
  12  chr12_5849785     HCab    G    A        1      2        2 
  12  chr12_5849785     HPrz    G    A        1      2        2 
  12  chr12_5849785     ZBoe    G    A        0      0        2 
  12  chr12_5849785     ZGre    G    A        0      0        2 
  12  chr12_5849785     ZHar    G    A        0      0        2 
  12  chr12_5849785   Sample    G    A        1      2        2 
  12  chr12_5852520     AAsi    C    T        0      0        2 
  12  chr12_5852520     AKia    C    T        0      0        2 
  12  chr12_5852520     AOna    C    T        0      0        2 
  12  chr12_5852520     ASom    C    T        0      0        2 
  12  chr12_5852520     HCab    C    T        0      0        2 
  12  chr12_5852520     HPrz    C    T      0.5      1        2 
  12  chr12_5852520     ZBoe    C    T        0      0        2 
  12  chr12_5852520     ZGre    C    T        0      0        2 
  12  chr12_5852520     ZHar    C    T        0      0        2 
  12  chr12_5852520   Sample    C    T        0      0        2 
  12  chr12_5853407     AAsi    A    T        0      0        2 
  12  chr12_5853407     AKia    A    T        0      0        2 
  12  chr12_5853407     AOna    A    T        0      0        2 
  12  chr12_5853407     ASom    A    T        0      0        2 
  12  chr12_5853407     HCab    A    T        0      0        2 
  12  chr12_5853407     HPrz    A    T        0      0        2 
  12  chr12_5853407     ZBoe    A    T        0      0        2 
  12  chr12_5853407     ZGre    A    T      0.5      1        2 
  12  chr12_5853407     ZHar    A    T        0      0        2 
  12  chr12_5853407   Sample    A    T        0      0        2 
  12  chr12_5859290     AAsi    T    C        0      0        2 
  12  chr12_5859290     AKia    T    C        0      0        2 
  12  chr12_5859290     AOna    T    C        0      0        2 
  12  chr12_5859290     ASom    T    C        0      0        2 
  12  chr12_5859290     HCab    T    C        0      0        2 
  12  chr12_5859290     HPrz    T    C        0      0        2 
  12  chr12_5859290     ZBoe    T    C        0      0        2 
  12  chr12_5859290     ZGre    T    C      0.5      1        2 
  12  chr12_5859290     ZHar    T    C        0      0        2 
  12  chr12_5859290   Sample    T    C        0      0        2 
  12  chr12_5862998     AAsi    C    G        0      0        2 
  12  chr12_5862998     AKia    C    G        0      0        2 
  12  chr12_5862998     AOna    C    G        0      0        2 
  12  chr12_5862998     ASom    C    G        0      0        2 
  12  chr12_5862998     HCab    C    G        1      2        2 
  12  chr12_5862998     HPrz    C    G        1      2        2 
  12  chr12_5862998     ZBoe    C    G        0      0        2 
  12  chr12_5862998     ZGre    C    G        0      0        2 
  12  chr12_5862998     ZHar    C    G        0      0        2 
  12  chr12_5862998   Sample    C    G        1      2        2 
  12  chr12_5864727     AAsi    C    T      0.5      1        2 
  12  chr12_5864727     AKia    C    T        0      0        2 
  12  chr12_5864727     AOna    C    T        0      0        2 
  12  chr12_5864727     ASom    C    T      0.5      1        2 
  12  chr12_5864727     HCab    C    T        0      0        2 
  12  chr12_5864727     HPrz    C    T        0      0        2 
  12  chr12_5864727     ZBoe    C    T        0      0        2 
  12  chr12_5864727     ZGre    C    T        0      0        2 
  12  chr12_5864727     ZHar    C    T        0      0        2 
  12  chr12_5864727   Sample    C    T        0      0        2 
  12  chr12_5866163     AAsi    A    C      0.5      1        2 
  12  chr12_5866163     AKia    A    C        0      0        2 
  12  chr12_5866163     AOna    A    C        0      0        2 
  12  chr12_5866163     ASom    A    C        0      0        2 
  12  chr12_5866163     HCab    A    C        0      0        2 
  12  chr12_5866163     HPrz    A    C        0      0        2 
  12  chr12_5866163     ZBoe    A    C        0      0        2 
  12  chr12_5866163     ZGre    A    C        0      0        2 
  12  chr12_5866163     ZHar    A    C        0      0        2 
  12  chr12_5866163   Sample    A    C        0      0        2 
  12  chr12_5871537     AAsi    T    G      0.5      1        2 
  12  chr12_5871537     AKia    T    G        0      0        2 
  12  chr12_5871537     AOna    T    G      0.5      1        2 
  12  chr12_5871537     ASom    T    G      0.5      1        2 
  12  chr12_5871537     HCab    T    G        1      2        2 
  12  chr12_5871537     HPrz    T    G        1      2        2 
  12  chr12_5871537     ZBoe    T    G        0      0        2 
  12  chr12_5871537     ZGre    T    G        0      0        2 
  12  chr12_5871537     ZHar    T    G        0      0        2 
  12  chr12_5871537   Sample    T    G        1      2        2 
  12  chr12_5873278     AAsi    A    G        0      0        2 
  12  chr12_5873278     AKia    A    G        0      0        2 
  12  chr12_5873278     AOna    A    G        0      0        2 
  12  chr12_5873278     ASom    A    G        0      0        2 
  12  chr12_5873278     HCab    A    G        0      0        2 
  12  chr12_5873278     HPrz    A    G        0      0        2 
  12  chr12_5873278     ZBoe    A    G        0      0        2 
  12  chr12_5873278     ZGre    A    G        1      2        2 
  12  chr12_5873278     ZHar    A    G        0      0        2 
  12  chr12_5873278   Sample    A    G        0      0        2 
  12  chr12_5874883     AAsi    C    T        0      0        2 
  12  chr12_5874883     AKia    C    T      0.5      1        2 
  12  chr12_5874883     AOna    C    T        0      0        2 
  12  chr12_5874883     ASom    C    T        0      0        2 
  12  chr12_5874883     HCab    C    T        0      0        2 
  12  chr12_5874883     HPrz    C    T        0      0        2 
  12  chr12_5874883     ZBoe    C    T        0      0        2 
  12  chr12_5874883     ZGre    C    T        0      0        2 
  12  chr12_5874883     ZHar    C    T        0      0        2 
  12  chr12_5874883   Sample    C    T        0      0        2 
  12  chr12_5876285     AAsi    G    A        0      0        2 
  12  chr12_5876285     AKia    G    A        0      0        2 
  12  chr12_5876285     AOna    G    A        0      0        2 
  12  chr12_5876285     ASom    G    A      0.5      1        2 
  12  chr12_5876285     HCab    G    A        0      0        2 
  12  chr12_5876285     HPrz    G    A        0      0        2 
  12  chr12_5876285     ZBoe    G    A        0      0        2 
  12  chr12_5876285     ZGre    G    A        0      0        2 
  12  chr12_5876285     ZHar    G    A        0      0        2 
  12  chr12_5876285   Sample    G    A        0      0        2 
  12  chr12_5884157     AAsi    T    C        0      0        2 
  12  chr12_5884157     AKia    T    C        0      0        2 
  12  chr12_5884157     AOna    T    C        0      0        2 
  12  chr12_5884157     ASom    T    C        0      0        2 
  12  chr12_5884157     HCab    T    C        1      2        2 
  12  chr12_5884157     HPrz    T    C        1      2        2 
  12  chr12_5884157     ZBoe    T    C        0      0        2 
  12  chr12_5884157     ZGre    T    C        0      0        2 
  12  chr12_5884157     ZHar    T    C        0      0        2 
  12  chr12_5884157   Sample    T    C        1      2        2 
  12  chr12_5894603     AAsi    T    A      0.5      1        2 
  12  chr12_5894603     AKia    T    A        1      2        2 
  12  chr12_5894603     AOna    T    A      0.5      1        2 
  12  chr12_5894603     ASom    T    A      0.5      1        2 
  12  chr12_5894603     HCab    T    A        0      0        2 
  12  chr12_5894603     HPrz    T    A        0      0        2 
  12  chr12_5894603     ZBoe    T    A        0      0        2 
  12  chr12_5894603     ZGre    T    A        0      0        2 
  12  chr12_5894603     ZHar    T    A        0      0        2 
  12  chr12_5894603   Sample    T    A        0      0        2 
  12  chr12_5898365     AAsi    C    A        0      0        2 
  12  chr12_5898365     AKia    C    A        0      0        2 
  12  chr12_5898365     AOna    C    A      0.5      1        2 
  12  chr12_5898365     ASom    C    A        0      0        2 
  12  chr12_5898365     HCab    C    A        0      0        2 
  12  chr12_5898365     HPrz    C    A        0      0        2 
  12  chr12_5898365     ZBoe    C    A        0      0        2 
  12  chr12_5898365     ZGre    C    A        0      0        2 
  12  chr12_5898365     ZHar    C    A        0      0        2 
  12  chr12_5898365   Sample    C    A        0      0        2 
  12  chr12_5905700     AAsi    G    A        0      0        2 
  12  chr12_5905700     AKia    G    A        0      0        2 
  12  chr12_5905700     AOna    G    A      0.5      1        2 
  12  chr12_5905700     ASom    G    A        0      0        2 
  12  chr12_5905700     HCab    G    A        0      0        2 
  12  chr12_5905700     HPrz    G    A        0      0        2 
  12  chr12_5905700     ZBoe    G    A        0      0        2 
  12  chr12_5905700     ZGre    G    A        0      0        2 
  12  chr12_5905700     ZHar    G    A        0      0        2 
  12  chr12_5905700   Sample    G    A        0      0        2 
  12  chr12_5910021     AAsi    C    T        0      0        2 
  12  chr12_5910021     AKia    C    T      0.5      1        2 
  12  chr12_5910021     AOna    C    T        0      0        2 
  12  chr12_5910021     ASom    C    T        0      0        2 
  12  chr12_5910021     HCab    C    T        0      0        2 
  12  chr12_5910021     HPrz    C    T        0      0        2 
  12  chr12_5910021     ZBoe    C    T        0      0        2 
  12  chr12_5910021     ZGre    C    T        0      0        2 
  12  chr12_5910021     ZHar    C    T        0      0        2 
  12  chr12_5910021   Sample    C    T        0      0        2 
  12  chr12_5923609     AAsi    T    C        0      0        2 
  12  chr12_5923609     AKia    T    C        0      0        2 
  12  chr12_5923609     AOna    T    C        0      0        2 
  12  chr12_5923609     ASom    T    C        0      0        2 
  12  chr12_5923609     HCab    T    C        1      2        2 
  12  chr12_5923609     HPrz    T    C      0.5      1        2 
  12  chr12_5923609     ZBoe    T    C        0      0        2 
  12  chr12_5923609     ZGre    T    C        0      0        2 
  12  chr12_5923609     ZHar    T    C        0      0        2 
  12  chr12_5923609   Sample    T    C        0      0        2 
  12  chr12_5923851     AAsi    G    C        0      0        2 
  12  chr12_5923851     AKia    G    C      0.5      1        2 
  12  chr12_5923851     AOna    G    C        0      0        2 
  12  chr12_5923851     ASom    G    C        0      0        2 
  12  chr12_5923851     HCab    G    C        0      0        2 
  12  chr12_5923851     HPrz    G    C        0      0        2 
  12  chr12_5923851     ZBoe    G    C        0      0        2 
  12  chr12_5923851     ZGre    G    C        0      0        2 
  12  chr12_5923851     ZHar    G    C        0      0        2 
  12  chr12_5923851   Sample    G    C        0      0        2 
  12  chr12_5931385     AAsi    T    A        0      0        2 
  12  chr12_5931385     AKia    T    A        0      0        2 
  12  chr12_5931385     AOna    T    A        0      0        2 
  12  chr12_5931385     ASom    T    A        0      0        2 
  12  chr12_5931385     HCab    T    A        1      2        2 
  12  chr12_5931385     HPrz    T    A        1      2        2 
  12  chr12_5931385     ZBoe    T    A        0      0        2 
  12  chr12_5931385     ZGre    T    A        0      0        2 
  12  chr12_5931385     ZHar    T    A        0      0        2 
  12  chr12_5931385   Sample    T    A        1      2        2 
  12  chr12_5938088     AAsi    T    C        0      0        2 
  12  chr12_5938088     AKia    T    C        0      0        2 
  12  chr12_5938088     AOna    T    C        0      0        2 
  12  chr12_5938088     ASom    T    C        0      0        2 
  12  chr12_5938088     HCab    T    C        1      2        2 
  12  chr12_5938088     HPrz    T    C        1      2        2 
  12  chr12_5938088     ZBoe    T    C        0      0        2 
  12  chr12_5938088     ZGre    T    C        0      0        2 
  12  chr12_5938088     ZHar    T    C        0      0        2 
  12  chr12_5938088   Sample    T    C        1      2        2 
  12  chr12_5943142     AAsi    A    G        0      0        2 
  12  chr12_5943142     AKia    A    G        0      0        2 
  12  chr12_5943142     AOna    A    G        0      0        2 
  12  chr12_5943142     ASom    A    G        0      0        2 
  12  chr12_5943142     HCab    A    G        1      2        2 
  12  chr12_5943142     HPrz    A    G        1      2        2 
  12  chr12_5943142     ZBoe    A    G        0      0        2 
  12  chr12_5943142     ZGre    A    G        0      0        2 
  12  chr12_5943142     ZHar    A    G        0      0        2 
  12  chr12_5943142   Sample    A    G        1      2        2 
  12  chr12_5951369     AAsi    T    C        0      0        2 
  12  chr12_5951369     AKia    T    C        0      0        2 
  12  chr12_5951369     AOna    T    C        0      0        2 
  12  chr12_5951369     ASom    T    C        0      0        2 
  12  chr12_5951369     HCab    T    C        1      2        2 
  12  chr12_5951369     HPrz    T    C        1      2        2 
  12  chr12_5951369     ZBoe    T    C        0      0        2 
  12  chr12_5951369     ZGre    T    C        0      0        2 
  12  chr12_5951369     ZHar    T    C        0      0        2 
  12  chr12_5951369   Sample    T    C        1      2        2 
  12  chr12_5957780     AAsi    T    C        0      0        2 
  12  chr12_5957780     AKia    T    C        0      0        2 
  12  chr12_5957780     AOna    T    C        0      0        2 
  12  chr12_5957780     ASom    T    C        0      0        2 
  12  chr12_5957780     HCab    T    C        1      2        2 
  12  chr12_5957780     HPrz    T    C        1      2        2 
  12  chr12_5957780     ZBoe    T    C        0      0        2 
  12  chr12_5957780     ZGre    T    C        0      0        2 
  12  chr12_5957780     ZHar    T    C        0      0        2 
  12  chr12_5957780   Sample    T    C        1      2        2 
  12  chr12_5958139     AAsi    C    G        0      0        2 
  12  chr12_5958139     AKia    C    G        0      0        2 
  12  chr12_5958139     AOna    C    G        0      0        2 
  12  chr12_5958139     ASom    C    G        0      0        2 
  12  chr12_5958139     HCab    C    G        0      0        2 
  12  chr12_5958139     HPrz    C    G        0      0        2 
  12  chr12_5958139     ZBoe    C    G        0      0        2 
  12  chr12_5958139     ZGre    C    G        0      0        2 
  12  chr12_5958139     ZHar    C    G        1      2        2 
  12  chr12_5958139   Sample    C    G        0      0        2 
  12  chr12_5958967     AAsi    G    T        0      0        2 
  12  chr12_5958967     AKia    G    T      0.5      1        2 
  12  chr12_5958967     AOna    G    T        0      0        2 
  12  chr12_5958967     ASom    G    T        0      0        2 
  12  chr12_5958967     HCab    G    T        0      0        2 
  12  chr12_5958967     HPrz    G    T        0      0        2 
  12  chr12_5958967     ZBoe    G    T        0      0        2 
  12  chr12_5958967     ZGre    G    T        0      0        2 
  12  chr12_5958967     ZHar    G    T        0      0        2 
  12  chr12_5958967   Sample    G    T        0      0        2 
  12  chr12_5969755     AAsi    A    G        0      0        2 
  12  chr12_5969755     AKia    A    G        0      0        2 
  12  chr12_5969755     AOna    A    G        0      0        2 
  12  chr12_5969755     ASom    A    G        0      0        2 
  12  chr12_5969755     HCab    A    G        0      0        2 
  12  chr12_5969755     HPrz    A    G        0      0        2 
  12  chr12_5969755     ZBoe    A    G        0      0        2 
  12  chr12_5969755     ZGre    A    G        1      2        2 
  12  chr12_5969755     ZHar    A    G        0      0        2 
  12  chr12_5969755   Sample    A    G        0      0        2 
  12  chr12_5976605     AAsi    C    G        0      0        2 
  12  chr12_5976605     AKia    C    G        0      0        2 
  12  chr12_5976605     AOna    C    G      0.5      1        2 
  12  chr12_5976605     ASom    C    G        0      0        2 
  12  chr12_5976605     HCab    C    G        0      0        2 
  12  chr12_5976605     HPrz    C    G        0      0        2 
  12  chr12_5976605     ZBoe    C    G        0      0        2 
  12  chr12_5976605     ZGre    C    G        0      0        2 
  12  chr12_5976605     ZHar    C    G        0      0        2 
  12  chr12_5976605   Sample    C    G        0      0        2 
  12  chr12_5977106     AAsi    G    T        0      0        2 
  12  chr12_5977106     AKia    G    T        0      0        2 
  12  chr12_5977106     AOna    G    T        0      0        2 
  12  chr12_5977106     ASom    G    T        0      0        2 
  12  chr12_5977106     HCab    G    T      0.5      1        2 
  12  chr12_5977106     HPrz    G    T        0      0        2 
  12  chr12_5977106     ZBoe    G    T        0      0        2 
  12  chr12_5977106     ZGre    G    T        0      0        2 
  12  chr12_5977106     ZHar    G    T        0      0        2 
  12  chr12_5977106   Sample    G    T        1      2        2 
  12  chr12_5977965     AAsi    G    A        0      0        2 
  12  chr12_5977965     AKia    G    A        0      0        2 
  12  chr12_5977965     AOna    G    A        0      0        2 
  12  chr12_5977965     ASom    G    A        0      0        2 
  12  chr12_5977965     HCab    G    A        0      0        2 
  12  chr12_5977965     HPrz    G    A        0      0        2 
  12  chr12_5977965     ZBoe    G    A      0.5      1        2 
  12  chr12_5977965     ZGre    G    A        0      0        2 
  12  chr12_5977965     ZHar    G    A        0      0        2 
  12  chr12_5977965   Sample    G    A        0      0        2 
  12  chr12_5979862     AAsi    T    A        0      0        2 
  12  chr12_5979862     AKia    T    A        0      0        2 
  12  chr12_5979862     AOna    T    A        0      0        2 
  12  chr12_5979862     ASom    T    A        0      0        2 
  12  chr12_5979862     HCab    T    A        0      0        2 
  12  chr12_5979862     HPrz    T    A        0      0        2 
  12  chr12_5979862     ZBoe    T    A        0      0        2 
  12  chr12_5979862     ZGre    T    A        1      2        2 
  12  chr12_5979862     ZHar    T    A        0      0        2 
  12  chr12_5979862   Sample    T    A        0      0        2 
  12  chr12_5981710     AAsi    C    A        1      2        2 
  12  chr12_5981710     AKia    C    A        0      0        2 
  12  chr12_5981710     AOna    C    A        0      0        2 
  12  chr12_5981710     ASom    C    A        1      2        2 
  12  chr12_5981710     HCab    C    A        0      0        2 
  12  chr12_5981710     HPrz    C    A        0      0        2 
  12  chr12_5981710     ZBoe    C    A        0      0        2 
  12  chr12_5981710     ZGre    C    A        0      0        2 
  12  chr12_5981710     ZHar    C    A        0      0        2 
  12  chr12_5981710   Sample    C    A        0      0        2 
  12  chr12_5982001     AAsi    A    G        0      0        2 
  12  chr12_5982001     AKia    A    G        0      0        2 
  12  chr12_5982001     AOna    A    G      0.5      1        2 
  12  chr12_5982001     ASom    A    G        0      0        2 
  12  chr12_5982001     HCab    A    G        0      0        2 
  12  chr12_5982001     HPrz    A    G        0      0        2 
  12  chr12_5982001     ZBoe    A    G        0      0        2 
  12  chr12_5982001     ZGre    A    G        0      0        2 
  12  chr12_5982001     ZHar    A    G        0      0        2 
  12  chr12_5982001   Sample    A    G        0      0        2 
  12  chr12_5982480     AAsi    A    C        0      0        2 
  12  chr12_5982480     AKia    A    C      0.5      1        2 
  12  chr12_5982480     AOna    A    C        0      0        2 
  12  chr12_5982480     ASom    A    C        0      0        2 
  12  chr12_5982480     HCab    A    C        0      0        2 
  12  chr12_5982480     HPrz    A    C        0      0        2 
  12  chr12_5982480     ZBoe    A    C        0      0        2 
  12  chr12_5982480     ZGre    A    C        0      0        2 
  12  chr12_5982480     ZHar    A    C        0      0        2 
  12  chr12_5982480   Sample    A    C        0      0        2 
  12  chr12_5984058     AAsi    G    A        0      0        2 
  12  chr12_5984058     AKia    G    A        0      0        2 
  12  chr12_5984058     AOna    G    A        0      0        2 
  12  chr12_5984058     ASom    G    A        0      0        2 
  12  chr12_5984058     HCab    G    A        1      2        2 
  12  chr12_5984058     HPrz    G    A        1      2        2 
  12  chr12_5984058     ZBoe    G    A        0      0        2 
  12  chr12_5984058     ZGre    G    A        0      0        2 
  12  chr12_5984058     ZHar    G    A        0      0        2 
  12  chr12_5984058   Sample    G    A        1      2        2 
  12  chr12_5985468     AAsi    A    G        0      0        2 
  12  chr12_5985468     AKia    A    G        0      0        2 
  12  chr12_5985468     AOna    A    G        0      0        2 
  12  chr12_5985468     ASom    A    G        0      0        2 
  12  chr12_5985468     HCab    A    G        0      0        2 
  12  chr12_5985468     HPrz    A    G        0      0        2 
  12  chr12_5985468     ZBoe    A    G        1      2        2 
  12  chr12_5985468     ZGre    A    G        0      0        2 
  12  chr12_5985468     ZHar    A    G        0      0        2 
  12  chr12_5985468   Sample    A    G        0      0        2 
  12  chr12_5990557     AAsi    T    C        0      0        2 
  12  chr12_5990557     AKia    T    C        1      2        2 
  12  chr12_5990557     AOna    T    C        1      2        2 
  12  chr12_5990557     ASom    T    C        0      0        2 
  12  chr12_5990557     HCab    T    C        0      0        2 
  12  chr12_5990557     HPrz    T    C        0      0        2 
  12  chr12_5990557     ZBoe    T    C        0      0        2 
  12  chr12_5990557     ZGre    T    C        0      0        2 
  12  chr12_5990557     ZHar    T    C        0      0        2 
  12  chr12_5990557   Sample    T    C        0      0        2 
  12  chr12_6000826     AAsi    G    T        0      0        2 
  12  chr12_6000826     AKia    G    T        0      0        2 
  12  chr12_6000826     AOna    G    T        0      0        2 
  12  chr12_6000826     ASom    G    T        0      0        2 
  12  chr12_6000826     HCab    G    T        1      2        2 
  12  chr12_6000826     HPrz    G    T        1      2        2 
  12  chr12_6000826     ZBoe    G    T        0      0        2 
  12  chr12_6000826     ZGre    G    T        0      0        2 
  12  chr12_6000826     ZHar    G    T        0      0        2 
  12  chr12_6000826   Sample    G    T        1      2        2 
  12  chr12_6003378     AAsi    G    A        0      0        2 
  12  chr12_6003378     AKia    G    A      0.5      1        2 
  12  chr12_6003378     AOna    G    A        0      0        2 
  12  chr12_6003378     ASom    G    A        0      0        2 
  12  chr12_6003378     HCab    G    A        0      0        2 
  12  chr12_6003378     HPrz    G    A        0      0        2 
  12  chr12_6003378     ZBoe    G    A        0      0        2 
  12  chr12_6003378     ZGre    G    A        0      0        2 
  12  chr12_6003378     ZHar    G    A        0      0        2 
  12  chr12_6003378   Sample    G    A        0      0        2 
  12  chr12_6004191     AAsi    A    G        0      0        2 
  12  chr12_6004191     AKia    A    G        0      0        2 
  12  chr12_6004191     AOna    A    G        0      0        2 
  12  chr12_6004191     ASom    A    G        0      0        2 
  12  chr12_6004191     HCab    A    G      0.5      1        2 
  12  chr12_6004191     HPrz    A    G        0      0        2 
  12  chr12_6004191     ZBoe    A    G        0      0        2 
  12  chr12_6004191     ZGre    A    G        0      0        2 
  12  chr12_6004191     ZHar    A    G        0      0        2 
  12  chr12_6004191   Sample    A    G        0      0        2 
  12  chr12_6014133     AAsi    A    G        0      0        2 
  12  chr12_6014133     AKia    A    G      0.5      1        2 
  12  chr12_6014133     AOna    A    G        0      0        2 
  12  chr12_6014133     ASom    A    G        0      0        2 
  12  chr12_6014133     HCab    A    G        0      0        2 
  12  chr12_6014133     HPrz    A    G        0      0        2 
  12  chr12_6014133     ZBoe    A    G        0      0        2 
  12  chr12_6014133     ZGre    A    G        0      0        2 
  12  chr12_6014133     ZHar    A    G        0      0        2 
  12  chr12_6014133   Sample    A    G        0      0        2 
  12  chr12_6017065     AAsi    T    C        0      0        2 
  12  chr12_6017065     AKia    T    C        0      0        2 
  12  chr12_6017065     AOna    T    C        0      0        2 
  12  chr12_6017065     ASom    T    C        0      0        2 
  12  chr12_6017065     HCab    T    C        0      0        2 
  12  chr12_6017065     HPrz    T    C        0      0        2 
  12  chr12_6017065     ZBoe    T    C        0      0        2 
  12  chr12_6017065     ZGre    T    C        1      2        2 
  12  chr12_6017065     ZHar    T    C        0      0        2 
  12  chr12_6017065   Sample    T    C        0      0        2 
  12  chr12_6017498     AAsi    G    C        0      0        2 
  12  chr12_6017498     AKia    G    C        0      0        2 
  12  chr12_6017498     AOna    G    C        0      0        2 
  12  chr12_6017498     ASom    G    C        0      0        2 
  12  chr12_6017498     HCab    G    C        0      0        2 
  12  chr12_6017498     HPrz    G    C        0      0        2 
  12  chr12_6017498     ZBoe    G    C        0      0        2 
  12  chr12_6017498     ZGre    G    C        1      2        2 
  12  chr12_6017498     ZHar    G    C        0      0        2 
  12  chr12_6017498   Sample    G    C        0      0        2 
  12  chr12_6027113     AAsi    A    G        0      0        2 
  12  chr12_6027113     AKia    A    G        0      0        2 
  12  chr12_6027113     AOna    A    G        0      0        2 
  12  chr12_6027113     ASom    A    G        0      0        2 
  12  chr12_6027113     HCab    A    G        1      2        2 
  12  chr12_6027113     HPrz    A    G        1      2        2 
  12  chr12_6027113     ZBoe    A    G        0      0        2 
  12  chr12_6027113     ZGre    A    G        0      0        2 
  12  chr12_6027113     ZHar    A    G        0      0        2 
  12  chr12_6027113   Sample    A    G        1      2        2 
  12  chr12_6028308     AAsi    C    T        0      0        2 
  12  chr12_6028308     AKia    C    T        0      0        2 
  12  chr12_6028308     AOna    C    T        0      0        2 
  12  chr12_6028308     ASom    C    T        0      0        2 
  12  chr12_6028308     HCab    C    T        1      2        2 
  12  chr12_6028308     HPrz    C    T        1      2        2 
  12  chr12_6028308     ZBoe    C    T        0      0        2 
  12  chr12_6028308     ZGre    C    T        0      0        2 
  12  chr12_6028308     ZHar    C    T        0      0        2 
  12  chr12_6028308   Sample    C    T        1      2        2 
  12  chr12_6035852     AAsi    G    A        0      0        2 
  12  chr12_6035852     AKia    G    A        0      0        2 
  12  chr12_6035852     AOna    G    A        0      0        2 
  12  chr12_6035852     ASom    G    A        0      0        2 
  12  chr12_6035852     HCab    G    A      0.5      1        2 
  12  chr12_6035852     HPrz    G    A        0      0        2 
  12  chr12_6035852     ZBoe    G    A        0      0        2 
  12  chr12_6035852     ZGre    G    A        0      0        2 
  12  chr12_6035852     ZHar    G    A        0      0        2 
  12  chr12_6035852   Sample    G    A        0      0        2 
  12  chr12_6040600     AAsi    A    G        0      0        2 
  12  chr12_6040600     AKia    A    G        0      0        2 
  12  chr12_6040600     AOna    A    G        0      0        2 
  12  chr12_6040600     ASom    A    G        0      0        2 
  12  chr12_6040600     HCab    A    G        0      0        2 
  12  chr12_6040600     HPrz    A    G        0      0        2 
  12  chr12_6040600     ZBoe    A    G        0      0        2 
  12  chr12_6040600     ZGre    A    G        0      0        2 
  12  chr12_6040600     ZHar    A    G      0.5      1        2 
  12  chr12_6040600   Sample    A    G        0      0        2 
  12  chr12_6043182     AAsi    T    C        0      0        2 
  12  chr12_6043182     AKia    T    C        0      0        2 
  12  chr12_6043182     AOna    T    C        0      0        2 
  12  chr12_6043182     ASom    T    C        0      0        2 
  12  chr12_6043182     HCab    T    C      0.5      1        2 
  12  chr12_6043182     HPrz    T    C        0      0        2 
  12  chr12_6043182     ZBoe    T    C        0      0        2 
  12  chr12_6043182     ZGre    T    C        0      0        2 
  12  chr12_6043182     ZHar    T    C        0      0        2 
  12  chr12_6043182   Sample    T    C        0      0        2 
  12  chr12_6071577     AAsi    T    G        0      0        2 
  12  chr12_6071577     AKia    T    G        0      0        2 
  12  chr12_6071577     AOna    T    G        0      0        2 
  12  chr12_6071577     ASom    T    G        0      0        2 
  12  chr12_6071577     HCab    T    G        0      0        2 
  12  chr12_6071577     HPrz    T    G        0      0        2 
  12  chr12_6071577     ZBoe    T    G      0.5      1        2 
  12  chr12_6071577     ZGre    T    G        0      0        2 
  12  chr12_6071577     ZHar    T    G        0      0        2 
  12  chr12_6071577   Sample    T    G        0      0        2 
  12  chr12_6073228     AAsi    C    T        0      0        2 
  12  chr12_6073228     AKia    C    T        0      0        2 
  12  chr12_6073228     AOna    C    T        0      0        2 
  12  chr12_6073228     ASom    C    T        0      0        2 
  12  chr12_6073228     HCab    C    T        0      0        2 
  12  chr12_6073228     HPrz    C    T        0      0        2 
  12  chr12_6073228     ZBoe    C    T        0      0        2 
  12  chr12_6073228     ZGre    C    T        1      2        2 
  12  chr12_6073228     ZHar    C    T        1      2        2 
  12  chr12_6073228   Sample    C    T        0      0        2 
  12  chr12_6073796     AAsi    G    T        0      0        2 
  12  chr12_6073796     AKia    G    T        0      0        2 
  12  chr12_6073796     AOna    G    T      0.5      1        2 
  12  chr12_6073796     ASom    G    T        0      0        2 
  12  chr12_6073796     HCab    G    T        0      0        2 
  12  chr12_6073796     HPrz    G    T        0      0        2 
  12  chr12_6073796     ZBoe    G    T        0      0        2 
  12  chr12_6073796     ZGre    G    T        0      0        2 
  12  chr12_6073796     ZHar    G    T        0      0        2 
  12  chr12_6073796   Sample    G    T        0      0        2 
  12  chr12_6082035     AAsi    G    C        0      0        2 
  12  chr12_6082035     AKia    G    C        0      0        2 
  12  chr12_6082035     AOna    G    C        0      0        2 
  12  chr12_6082035     ASom    G    C        0      0        2 
  12  chr12_6082035     HCab    G    C        0      0        2 
  12  chr12_6082035     HPrz    G    C        0      0        2 
  12  chr12_6082035     ZBoe    G    C      0.5      1        2 
  12  chr12_6082035     ZGre    G    C        0      0        2 
  12  chr12_6082035     ZHar    G    C      0.5      1        2 
  12  chr12_6082035   Sample    G    C        0      0        2 
  12  chr12_6094377     AAsi    T    C        0      0        2 
  12  chr12_6094377     AKia    T    C        0      0        2 
  12  chr12_6094377     AOna    T    C        0      0        2 
  12  chr12_6094377     ASom    T    C        0      0        2 
  12  chr12_6094377     HCab    T    C        1      2        2 
  12  chr12_6094377     HPrz    T    C        1      2        2 
  12  chr12_6094377     ZBoe    T    C        0      0        2 
  12  chr12_6094377     ZGre    T    C        0      0        2 
  12  chr12_6094377     ZHar    T    C        0      0        2 
  12  chr12_6094377   Sample    T    C        1      2        2 
  12  chr12_6113738     AAsi    T    C        0      0        2 
  12  chr12_6113738     AKia    T    C        0      0        2 
  12  chr12_6113738     AOna    T    C        0      0        2 
  12  chr12_6113738     ASom    T    C        0      0        2 
  12  chr12_6113738     HCab    T    C        0      0        2 
  12  chr12_6113738     HPrz    T    C        0      0        2 
  12  chr12_6113738     ZBoe    T    C        0      0        2 
  12  chr12_6113738     ZGre    T    C      0.5      1        2 
  12  chr12_6113738     ZHar    T    C        0      0        2 
  12  chr12_6113738   Sample    T    C        0      0        2 
  12  chr12_6115211     AAsi    C    T        0      0        2 
  12  chr12_6115211     AKia    C    T        0      0        2 
  12  chr12_6115211     AOna    C    T        0      0        2 
  12  chr12_6115211     ASom    C    T      0.5      1        2 
  12  chr12_6115211     HCab    C    T        0      0        2 
  12  chr12_6115211     HPrz    C    T        0      0        2 
  12  chr12_6115211     ZBoe    C    T        0      0        2 
  12  chr12_6115211     ZGre    C    T        0      0        2 
  12  chr12_6115211     ZHar    C    T        0      0        2 
  12  chr12_6115211   Sample    C    T        0      0        2 
  12  chr12_6127284     AAsi    A    C        0      0        2 
  12  chr12_6127284     AKia    A    C        0      0        2 
  12  chr12_6127284     AOna    A    C        0      0        2 
  12  chr12_6127284     ASom    A    C        0      0        2 
  12  chr12_6127284     HCab    A    C        0      0        2 
  12  chr12_6127284     HPrz    A    C        0      0        2 
  12  chr12_6127284     ZBoe    A    C        0      0        2 
  12  chr12_6127284     ZGre    A    C      0.5      1        2 
  12  chr12_6127284     ZHar    A    C        0      0        2 
  12  chr12_6127284   Sample    A    C        0      0        2 
  12  chr12_6134419     AAsi    G    T        1      2        2 
  12  chr12_6134419     AKia    G    T        0      0        2 
  12  chr12_6134419     AOna    G    T        0      0        2 
  12  chr12_6134419     ASom    G    T        1      2        2 
  12  chr12_6134419     HCab    G    T        0      0        2 
  12  chr12_6134419     HPrz    G    T        0      0        2 
  12  chr12_6134419     ZBoe    G    T        0      0        2 
  12  chr12_6134419     ZGre    G    T        0      0        2 
  12  chr12_6134419     ZHar    G    T        0      0        2 
  12  chr12_6134419   Sample    G    T        0      0        2 
  12  chr12_6136678     AAsi    A    C        0      0        2 
  12  chr12_6136678     AKia    A    C        0      0        2 
  12  chr12_6136678     AOna    A    C        0      0        2 
  12  chr12_6136678     ASom    A    C        0      0        2 
  12  chr12_6136678     HCab    A    C      0.5      1        2 
  12  chr12_6136678     HPrz    A    C        1      2        2 
  12  chr12_6136678     ZBoe    A    C        0      0        2 
  12  chr12_6136678     ZGre    A    C        0      0        2 
  12  chr12_6136678     ZHar    A    C        0      0        2 
  12  chr12_6136678   Sample    A    C        0      0        2 
  12  chr12_6140461     AAsi    T    C        1      2        2 
  12  chr12_6140461     AKia    T    C        0      0        2 
  12  chr12_6140461     AOna    T    C        0      0        2 
  12  chr12_6140461     ASom    T    C        1      2        2 
  12  chr12_6140461     HCab    T    C        0      0        2 
  12  chr12_6140461     HPrz    T    C        0      0        2 
  12  chr12_6140461     ZBoe    T    C        0      0        2 
  12  chr12_6140461     ZGre    T    C        0      0        2 
  12  chr12_6140461     ZHar    T    C        0      0        2 
  12  chr12_6140461   Sample    T    C        0      0        2 
  12  chr12_6143767     AAsi    A    G        0      0        2 
  12  chr12_6143767     AKia    A    G        0      0        2 
  12  chr12_6143767     AOna    A    G        0      0        2 
  12  chr12_6143767     ASom    A    G        0      0        2 
  12  chr12_6143767     HCab    A    G        0      0        2 
  12  chr12_6143767     HPrz    A    G        0      0        2 
  12  chr12_6143767     ZBoe    A    G        0      0        2 
  12  chr12_6143767     ZGre    A    G        0      0        2 
  12  chr12_6143767     ZHar    A    G      0.5      1        2 
  12  chr12_6143767   Sample    A    G        0      0        2 
  12  chr12_6144157     AAsi    G    A      0.5      1        2 
  12  chr12_6144157     AKia    G    A        0      0        2 
  12  chr12_6144157     AOna    G    A        0      0        2 
  12  chr12_6144157     ASom    G    A        0      0        2 
  12  chr12_6144157     HCab    G    A        0      0        2 
  12  chr12_6144157     HPrz    G    A        0      0        2 
  12  chr12_6144157     ZBoe    G    A        0      0        2 
  12  chr12_6144157     ZGre    G    A        0      0        2 
  12  chr12_6144157     ZHar    G    A        0      0        2 
  12  chr12_6144157   Sample    G    A        0      0        2 
  12  chr12_6148518     AAsi    A    G        0      0        2 
  12  chr12_6148518     AKia    A    G        1      2        2 
  12  chr12_6148518     AOna    A    G      0.5      1        2 
  12  chr12_6148518     ASom    A    G        0      0        2 
  12  chr12_6148518     HCab    A    G        0      0        2 
  12  chr12_6148518     HPrz    A    G        0      0        2 
  12  chr12_6148518     ZBoe    A    G        0      0        2 
  12  chr12_6148518     ZGre    A    G        0      0        2 
  12  chr12_6148518     ZHar    A    G        0      0        2 
  12  chr12_6148518   Sample    A    G        0      0        2 
  12  chr12_6152509     AAsi    C    G        0      0        2 
  12  chr12_6152509     AKia    C    G        0      0        2 
  12  chr12_6152509     AOna    C    G        0      0        2 
  12  chr12_6152509     ASom    C    G      0.5      1        2 
  12  chr12_6152509     HCab    C    G        0      0        2 
  12  chr12_6152509     HPrz    C    G        0      0        2 
  12  chr12_6152509     ZBoe    C    G        0      0        2 
  12  chr12_6152509     ZGre    C    G        0      0        2 
  12  chr12_6152509     ZHar    C    G        0      0        2 
  12  chr12_6152509   Sample    C    G        0      0        2 
  12  chr12_6160004     AAsi    C    G        1      2        2 
  12  chr12_6160004     AKia    C    G        0      0        2 
  12  chr12_6160004     AOna    C    G        0      0        2 
  12  chr12_6160004     ASom    C    G        1      2        2 
  12  chr12_6160004     HCab    C    G        0      0        2 
  12  chr12_6160004     HPrz    C    G        0      0        2 
  12  chr12_6160004     ZBoe    C    G        0      0        2 
  12  chr12_6160004     ZGre    C    G        0      0        2 
  12  chr12_6160004     ZHar    C    G        0      0        2 
  12  chr12_6160004   Sample    C    G        0      0        2 
  12  chr12_6163829     AAsi    G    A        0      0        2 
  12  chr12_6163829     AKia    G    A        0      0        2 
  12  chr12_6163829     AOna    G    A        0      0        2 
  12  chr12_6163829     ASom    G    A        0      0        2 
  12  chr12_6163829     HCab    G    A        0      0        2 
  12  chr12_6163829     HPrz    G    A        0      0        2 
  12  chr12_6163829     ZBoe    G    A      0.5      1        2 
  12  chr12_6163829     ZGre    G    A        0      0        2 
  12  chr12_6163829     ZHar    G    A        0      0        2 
  12  chr12_6163829   Sample    G    A        0      0        2 
  12  chr12_6165300     AAsi    A    T        1      2        2 
  12  chr12_6165300     AKia    A    T        0      0        2 
  12  chr12_6165300     AOna    A    T        0      0        2 
  12  chr12_6165300     ASom    A    T        1      2        2 
  12  chr12_6165300     HCab    A    T        0      0        2 
  12  chr12_6165300     HPrz    A    T        0      0        2 
  12  chr12_6165300     ZBoe    A    T        0      0        2 
  12  chr12_6165300     ZGre    A    T        0      0        2 
  12  chr12_6165300     ZHar    A    T        0      0        2 
  12  chr12_6165300   Sample    A    T        0      0        2 
  12  chr12_6170285     AAsi    C    T        0      0        2 
  12  chr12_6170285     AKia    C    T        0      0        2 
  12  chr12_6170285     AOna    C    T        0      0        2 
  12  chr12_6170285     ASom    C    T        0      0        2 
  12  chr12_6170285     HCab    C    T        0      0        2 
  12  chr12_6170285     HPrz    C    T        0      0        2 
  12  chr12_6170285     ZBoe    C    T        0      0        2 
  12  chr12_6170285     ZGre    C    T      0.5      1        2 
  12  chr12_6170285     ZHar    C    T        0      0        2 
  12  chr12_6170285   Sample    C    T        0      0        2 
  12  chr12_6172898     AAsi    C    T        0      0        2 
  12  chr12_6172898     AKia    C    T        0      0        2 
  12  chr12_6172898     AOna    C    T        0      0        2 
  12  chr12_6172898     ASom    C    T        0      0        2 
  12  chr12_6172898     HCab    C    T        1      2        2 
  12  chr12_6172898     HPrz    C    T        1      2        2 
  12  chr12_6172898     ZBoe    C    T        0      0        2 
  12  chr12_6172898     ZGre    C    T        0      0        2 
  12  chr12_6172898     ZHar    C    T        0      0        2 
  12  chr12_6172898   Sample    C    T        1      2        2 
  12  chr12_6186393     AAsi    A    G        0      0        2 
  12  chr12_6186393     AKia    A    G        0      0        2 
  12  chr12_6186393     AOna    A    G        0      0        2 
  12  chr12_6186393     ASom    A    G        0      0        2 
  12  chr12_6186393     HCab    A    G        1      2        2 
  12  chr12_6186393     HPrz    A    G        1      2        2 
  12  chr12_6186393     ZBoe    A    G        0      0        2 
  12  chr12_6186393     ZGre    A    G        0      0        2 
  12  chr12_6186393     ZHar    A    G        0      0        2 
  12  chr12_6186393   Sample    A    G        1      2        2 
  12  chr12_6188347     AAsi    C    G        0      0        2 
  12  chr12_6188347     AKia    C    G        0      0        2 
  12  chr12_6188347     AOna    C    G        0      0        2 
  12  chr12_6188347     ASom    C    G        0      0        2 
  12  chr12_6188347     HCab    C    G        1      2        2 
  12  chr12_6188347     HPrz    C    G        1      2        2 
  12  chr12_6188347     ZBoe    C    G        0      0        2 
  12  chr12_6188347     ZGre    C    G        0      0        2 
  12  chr12_6188347     ZHar    C    G        0      0        2 
  12  chr12_6188347   Sample    C    G        1      2        2 
  12  chr12_6189743     AAsi    C    T        0      0        2 
  12  chr12_6189743     AKia    C    T        0      0        2 
  12  chr12_6189743     AOna    C    T        0      0        2 
  12  chr12_6189743     ASom    C    T        0      0        2 
  12  chr12_6189743     HCab    C    T        1      2        2 
  12  chr12_6189743     HPrz    C    T        1      2        2 
  12  chr12_6189743     ZBoe    C    T        0      0        2 
  12  chr12_6189743     ZGre    C    T        0      0        2 
  12  chr12_6189743     ZHar    C    T        0      0        2 
  12  chr12_6189743   Sample    C    T        1      2        2 
  12  chr12_6196960     AAsi    T    C        0      0        2 
  12  chr12_6196960     AKia    T    C        0      0        2 
  12  chr12_6196960     AOna    T    C        0      0        2 
  12  chr12_6196960     ASom    T    C        0      0        2 
  12  chr12_6196960     HCab    T    C        0      0        2 
  12  chr12_6196960     HPrz    T    C        0      0        2 
  12  chr12_6196960     ZBoe    T    C        0      0        2 
  12  chr12_6196960     ZGre    T    C      0.5      1        2 
  12  chr12_6196960     ZHar    T    C        0      0        2 
  12  chr12_6196960   Sample    T    C        0      0        2 
  12  chr12_6201561     AAsi    G    A        0      0        2 
  12  chr12_6201561     AKia    G    A        0      0        2 
  12  chr12_6201561     AOna    G    A        0      0        2 
  12  chr12_6201561     ASom    G    A        0      0        2 
  12  chr12_6201561     HCab    G    A        0      0        2 
  12  chr12_6201561     HPrz    G    A        0      0        2 
  12  chr12_6201561     ZBoe    G    A      0.5      1        2 
  12  chr12_6201561     ZGre    G    A        0      0        2 
  12  chr12_6201561     ZHar    G    A        0      0        2 
  12  chr12_6201561   Sample    G    A        0      0        2 
  12  chr12_6202966     AAsi    C    G        0      0        2 
  12  chr12_6202966     AKia    C    G        0      0        2 
  12  chr12_6202966     AOna    C    G        0      0        2 
  12  chr12_6202966     ASom    C    G        0      0        2 
  12  chr12_6202966     HCab    C    G        1      2        2 
  12  chr12_6202966     HPrz    C    G        1      2        2 
  12  chr12_6202966     ZBoe    C    G        0      0        2 
  12  chr12_6202966     ZGre    C    G        0      0        2 
  12  chr12_6202966     ZHar    C    G        0      0        2 
  12  chr12_6202966   Sample    C    G        1      2        2 
  12  chr12_6217297     AAsi    A    T        0      0        2 
  12  chr12_6217297     AKia    A    T        0      0        2 
  12  chr12_6217297     AOna    A    T        0      0        2 
  12  chr12_6217297     ASom    A    T        0      0        2 
  12  chr12_6217297     HCab    A    T        1      2        2 
  12  chr12_6217297     HPrz    A    T        1      2        2 
  12  chr12_6217297     ZBoe    A    T        0      0        2 
  12  chr12_6217297     ZGre    A    T        0      0        2 
  12  chr12_6217297     ZHar    A    T        0      0        2 
  12  chr12_6217297   Sample    A    T        1      2        2 
  12  chr12_6223779     AAsi    G    A        0      0        2 
  12  chr12_6223779     AKia    G    A        0      0        2 
  12  chr12_6223779     AOna    G    A        0      0        2 
  12  chr12_6223779     ASom    G    A        0      0        2 
  12  chr12_6223779     HCab    G    A        0      0        2 
  12  chr12_6223779     HPrz    G    A        0      0        2 
  12  chr12_6223779     ZBoe    G    A      0.5      1        2 
  12  chr12_6223779     ZGre    G    A        0      0        2 
  12  chr12_6223779     ZHar    G    A        0      0        2 
  12  chr12_6223779   Sample    G    A        0      0        2 
  12  chr12_6225734     AAsi    G    A        0      0        2 
  12  chr12_6225734     AKia    G    A        1      2        2 
  12  chr12_6225734     AOna    G    A        1      2        2 
  12  chr12_6225734     ASom    G    A        0      0        2 
  12  chr12_6225734     HCab    G    A        0      0        2 
  12  chr12_6225734     HPrz    G    A        0      0        2 
  12  chr12_6225734     ZBoe    G    A        0      0        2 
  12  chr12_6225734     ZGre    G    A        0      0        2 
  12  chr12_6225734     ZHar    G    A        0      0        2 
  12  chr12_6225734   Sample    G    A        0      0        2 
  12  chr12_6238781     AAsi    C    T        0      0        2 
  12  chr12_6238781     AKia    C    T        0      0        2 
  12  chr12_6238781     AOna    C    T        1      2        2 
  12  chr12_6238781     ASom    C    T        0      0        2 
  12  chr12_6238781     HCab    C    T        0      0        2 
  12  chr12_6238781     HPrz    C    T        0      0        2 
  12  chr12_6238781     ZBoe    C    T        0      0        2 
  12  chr12_6238781     ZGre    C    T        0      0        2 
  12  chr12_6238781     ZHar    C    T        0      0        2 
  12  chr12_6238781   Sample    C    T        0      0        2 
  12  chr12_6239203     AAsi    G    A        0      0        2 
  12  chr12_6239203     AKia    G    A        0      0        2 
  12  chr12_6239203     AOna    G    A        0      0        2 
  12  chr12_6239203     ASom    G    A        0      0        2 
  12  chr12_6239203     HCab    G    A        0      0        2 
  12  chr12_6239203     HPrz    G    A        0      0        2 
  12  chr12_6239203     ZBoe    G    A        0      0        2 
  12  chr12_6239203     ZGre    G    A      0.5      1        2 
  12  chr12_6239203     ZHar    G    A        0      0        2 
  12  chr12_6239203   Sample    G    A        0      0        2 
  12  chr12_6243196     AAsi    G    A        0      0        2 
  12  chr12_6243196     AKia    G    A        0      0        2 
  12  chr12_6243196     AOna    G    A        0      0        2 
  12  chr12_6243196     ASom    G    A        0      0        2 
  12  chr12_6243196     HCab    G    A        1      2        2 
  12  chr12_6243196     HPrz    G    A        1      2        2 
  12  chr12_6243196     ZBoe    G    A        0      0        2 
  12  chr12_6243196     ZGre    G    A        0      0        2 
  12  chr12_6243196     ZHar    G    A        0      0        2 
  12  chr12_6243196   Sample    G    A        1      2        2 
  12  chr12_6244106     AAsi    A    G        0      0        2 
  12  chr12_6244106     AKia    A    G        0      0        2 
  12  chr12_6244106     AOna    A    G        0      0        2 
  12  chr12_6244106     ASom    A    G        0      0        2 
  12  chr12_6244106     HCab    A    G        1      2        2 
  12  chr12_6244106     HPrz    A    G        1      2        2 
  12  chr12_6244106     ZBoe    A    G        0      0        2 
  12  chr12_6244106     ZGre    A    G        0      0        2 
  12  chr12_6244106     ZHar    A    G        0      0        2 
  12  chr12_6244106   Sample    A    G        1      2        2 
  12  chr12_6256437     AAsi    G    C        0      0        2 
  12  chr12_6256437     AKia    G    C        0      0        2 
  12  chr12_6256437     AOna    G    C        0      0        2 
  12  chr12_6256437     ASom    G    C      0.5      1        2 
  12  chr12_6256437     HCab    G    C        0      0        2 
  12  chr12_6256437     HPrz    G    C        0      0        2 
  12  chr12_6256437     ZBoe    G    C        0      0        2 
  12  chr12_6256437     ZGre    G    C        0      0        2 
  12  chr12_6256437     ZHar    G    C        0      0        2 
  12  chr12_6256437   Sample    G    C        0      0        2 
  12  chr12_6257289     AAsi    T    C        0      0        2 
  12  chr12_6257289     AKia    T    C        0      0        2 
  12  chr12_6257289     AOna    T    C        0      0        2 
  12  chr12_6257289     ASom    T    C        0      0        2 
  12  chr12_6257289     HCab    T    C        0      0        2 
  12  chr12_6257289     HPrz    T    C        0      0        2 
  12  chr12_6257289     ZBoe    T    C        0      0        2 
  12  chr12_6257289     ZGre    T    C        1      2        2 
  12  chr12_6257289     ZHar    T    C        0      0        2 
  12  chr12_6257289   Sample    T    C        0      0        2 
  12  chr12_6258207     AAsi    C    A        0      0        2 
  12  chr12_6258207     AKia    C    A        1      2        2 
  12  chr12_6258207     AOna    C    A        0      0        2 
  12  chr12_6258207     ASom    C    A        0      0        2 
  12  chr12_6258207     HCab    C    A        0      0        2 
  12  chr12_6258207     HPrz    C    A        0      0        2 
  12  chr12_6258207     ZBoe    C    A        0      0        2 
  12  chr12_6258207     ZGre    C    A        0      0        2 
  12  chr12_6258207     ZHar    C    A        0      0        2 
  12  chr12_6258207   Sample    C    A        0      0        2 
  12  chr12_6262803     AAsi    T    A        0      0        2 
  12  chr12_6262803     AKia    T    A        0      0        2 
  12  chr12_6262803     AOna    T    A        0      0        2 
  12  chr12_6262803     ASom    T    A        0      0        2 
  12  chr12_6262803     HCab    T    A        0      0        2 
  12  chr12_6262803     HPrz    T    A        0      0        2 
  12  chr12_6262803     ZBoe    T    A        0      0        2 
  12  chr12_6262803     ZGre    T    A        0      0        2 
  12  chr12_6262803     ZHar    T    A        1      2        2 
  12  chr12_6262803   Sample    T    A        0      0        2 
  12  chr12_6265085     AAsi    A    T        0      0        2 
  12  chr12_6265085     AKia    A    T        1      2        2 
  12  chr12_6265085     AOna    A    T        0      0        2 
  12  chr12_6265085     ASom    A    T        0      0        2 
  12  chr12_6265085     HCab    A    T        0      0        2 
  12  chr12_6265085     HPrz    A    T        0      0        2 
  12  chr12_6265085     ZBoe    A    T        0      0        2 
  12  chr12_6265085     ZGre    A    T        0      0        2 
  12  chr12_6265085     ZHar    A    T        0      0        2 
  12  chr12_6265085   Sample    A    T        0      0        2 
  12  chr12_6267207     AAsi    G    A        0      0        2 
  12  chr12_6267207     AKia    G    A        0      0        2 
  12  chr12_6267207     AOna    G    A        0      0        2 
  12  chr12_6267207     ASom    G    A        0      0        2 
  12  chr12_6267207     HCab    G    A      0.5      1        2 
  12  chr12_6267207     HPrz    G    A        1      2        2 
  12  chr12_6267207     ZBoe    G    A        0      0        2 
  12  chr12_6267207     ZGre    G    A        0      0        2 
  12  chr12_6267207     ZHar    G    A        0      0        2 
  12  chr12_6267207   Sample    G    A        1      2        2 
  12  chr12_6268109     AAsi    C    T        0      0        2 
  12  chr12_6268109     AKia    C    T        0      0        2 
  12  chr12_6268109     AOna    C    T        0      0        2 
  12  chr12_6268109     ASom    C    T        0      0        2 
  12  chr12_6268109     HCab    C    T        1      2        2 
  12  chr12_6268109     HPrz    C    T        1      2        2 
  12  chr12_6268109     ZBoe    C    T        0      0        2 
  12  chr12_6268109     ZGre    C    T        0      0        2 
  12  chr12_6268109     ZHar    C    T        0      0        2 
  12  chr12_6268109   Sample    C    T        1      2        2 
  12  chr12_6268784     AAsi    G    C        0      0        2 
  12  chr12_6268784     AKia    G    C        0      0        2 
  12  chr12_6268784     AOna    G    C        0      0        2 
  12  chr12_6268784     ASom    G    C        0      0        2 
  12  chr12_6268784     HCab    G    C        0      0        2 
  12  chr12_6268784     HPrz    G    C        0      0        2 
  12  chr12_6268784     ZBoe    G    C        0      0        2 
  12  chr12_6268784     ZGre    G    C        0      0        2 
  12  chr12_6268784     ZHar    G    C      0.5      1        2 
  12  chr12_6268784   Sample    G    C        0      0        2 
  12  chr12_6274250     AAsi    C    T        0      0        2 
  12  chr12_6274250     AKia    C    T        0      0        2 
  12  chr12_6274250     AOna    C    T        0      0        2 
  12  chr12_6274250     ASom    C    T        0      0        2 
  12  chr12_6274250     HCab    C    T        0      0        2 
  12  chr12_6274250     HPrz    C    T        0      0        2 
  12  chr12_6274250     ZBoe    C    T        1      2        2 
  12  chr12_6274250     ZGre    C    T        0      0        2 
  12  chr12_6274250     ZHar    C    T        0      0        2 
  12  chr12_6274250   Sample    C    T        0      0        2 
  12  chr12_6274578     AAsi    T    C        0      0        2 
  12  chr12_6274578     AKia    T    C        0      0        2 
  12  chr12_6274578     AOna    T    C        0      0        2 
  12  chr12_6274578     ASom    T    C        0      0        2 
  12  chr12_6274578     HCab    T    C      0.5      1        2 
  12  chr12_6274578     HPrz    T    C        0      0        2 
  12  chr12_6274578     ZBoe    T    C        0      0        2 
  12  chr12_6274578     ZGre    T    C        0      0        2 
  12  chr12_6274578     ZHar    T    C        0      0        2 
  12  chr12_6274578   Sample    T    C        1      2        2 
  12  chr12_6278770     AAsi    C    T        0      0        2 
  12  chr12_6278770     AKia    C    T        0      0        2 
  12  chr12_6278770     AOna    C    T        0      0        2 
  12  chr12_6278770     ASom    C    T        0      0        2 
  12  chr12_6278770     HCab    C    T        0      0        2 
  12  chr12_6278770     HPrz    C    T        0      0        2 
  12  chr12_6278770     ZBoe    C    T        0      0        2 
  12  chr12_6278770     ZGre    C    T      0.5      1        2 
  12  chr12_6278770     ZHar    C    T        0      0        2 
  12  chr12_6278770   Sample    C    T        0      0        2 
  12  chr12_6280585     AAsi    A    T        0      0        2 
  12  chr12_6280585     AKia    A    T        0      0        2 
  12  chr12_6280585     AOna    A    T        0      0        2 
  12  chr12_6280585     ASom    A    T        0      0        2 
  12  chr12_6280585     HCab    A    T        0      0        2 
  12  chr12_6280585     HPrz    A    T        0      0        2 
  12  chr12_6280585     ZBoe    A    T        0      0        2 
  12  chr12_6280585     ZGre    A    T        1      2        2 
  12  chr12_6280585     ZHar    A    T        1      2        2 
  12  chr12_6280585   Sample    A    T        0      0        2 
  12  chr12_6282102     AAsi    T    C        0      0        2 
  12  chr12_6282102     AKia    T    C        0      0        2 
  12  chr12_6282102     AOna    T    C        0      0        2 
  12  chr12_6282102     ASom    T    C        0      0        2 
  12  chr12_6282102     HCab    T    C        0      0        2 
  12  chr12_6282102     HPrz    T    C        0      0        2 
  12  chr12_6282102     ZBoe    T    C      0.5      1        2 
  12  chr12_6282102     ZGre    T    C        0      0        2 
  12  chr12_6282102     ZHar    T    C        0      0        2 
  12  chr12_6282102   Sample    T    C        0      0        2 
  12  chr12_6283136     AAsi    C    T        0      0        2 
  12  chr12_6283136     AKia    C    T        0      0        2 
  12  chr12_6283136     AOna    C    T        0      0        2 
  12  chr12_6283136     ASom    C    T        0      0        2 
  12  chr12_6283136     HCab    C    T        1      2        2 
  12  chr12_6283136     HPrz    C    T        1      2        2 
  12  chr12_6283136     ZBoe    C    T        0      0        2 
  12  chr12_6283136     ZGre    C    T        0      0        2 
  12  chr12_6283136     ZHar    C    T        0      0        2 
  12  chr12_6283136   Sample    C    T        1      2        2 
  12  chr12_6289534     AAsi    A    G        0      0        2 
  12  chr12_6289534     AKia    A    G        0      0        2 
  12  chr12_6289534     AOna    A    G        0      0        2 
  12  chr12_6289534     ASom    A    G        0      0        2 
  12  chr12_6289534     HCab    A    G        1      2        2 
  12  chr12_6289534     HPrz    A    G        1      2        2 
  12  chr12_6289534     ZBoe    A    G        0      0        2 
  12  chr12_6289534     ZGre    A    G        0      0        2 
  12  chr12_6289534     ZHar    A    G        0      0        2 
  12  chr12_6289534   Sample    A    G        1      2        2 
  12  chr12_6293427     AAsi    T    C        0      0        2 
  12  chr12_6293427     AKia    T    C        0      0        2 
  12  chr12_6293427     AOna    T    C        0      0        2 
  12  chr12_6293427     ASom    T    C        0      0        2 
  12  chr12_6293427     HCab    T    C        1      2        2 
  12  chr12_6293427     HPrz    T    C        1      2        2 
  12  chr12_6293427     ZBoe    T    C        0      0        2 
  12  chr12_6293427     ZGre    T    C        0      0        2 
  12  chr12_6293427     ZHar    T    C        0      0        2 
  12  chr12_6293427   Sample    T    C        1      2        2 
  12  chr12_6300889     AAsi    A    T        0      0        2 
  12  chr12_6300889     AKia    A    T        0      0        2 
  12  chr12_6300889     AOna    A    T        0      0        2 
  12  chr12_6300889     ASom    A    T        0      0        2 
  12  chr12_6300889     HCab    A    T        1      2        2 
  12  chr12_6300889     HPrz    A    T        1      2        2 
  12  chr12_6300889     ZBoe    A    T        0      0        2 
  12  chr12_6300889     ZGre    A    T        0      0        2 
  12  chr12_6300889     ZHar    A    T        0      0        2 
  12  chr12_6300889   Sample    A    T        1      2        2 
  12  chr12_6306328     AAsi    G    T        0      0        2 
  12  chr12_6306328     AKia    G    T        0      0        2 
  12  chr12_6306328     AOna    G    T        0      0        2 
  12  chr12_6306328     ASom    G    T        0      0        2 
  12  chr12_6306328     HCab    G    T        1      2        2 
  12  chr12_6306328     HPrz    G    T        1      2        2 
  12  chr12_6306328     ZBoe    G    T        0      0        2 
  12  chr12_6306328     ZGre    G    T        0      0        2 
  12  chr12_6306328     ZHar    G    T        0      0        2 
  12  chr12_6306328   Sample    G    T        1      2        2 
  12  chr12_6311256     AAsi    G    T        0      0        2 
  12  chr12_6311256     AKia    G    T        0      0        2 
  12  chr12_6311256     AOna    G    T        0      0        2 
  12  chr12_6311256     ASom    G    T        0      0        2 
  12  chr12_6311256     HCab    G    T        0      0        2 
  12  chr12_6311256     HPrz    G    T        0      0        2 
  12  chr12_6311256     ZBoe    G    T        0      0        2 
  12  chr12_6311256     ZGre    G    T        0      0        2 
  12  chr12_6311256     ZHar    G    T        1      2        2 
  12  chr12_6311256   Sample    G    T        0      0        2 
  12  chr12_6312000     AAsi    G    A        0      0        2 
  12  chr12_6312000     AKia    G    A      0.5      1        2 
  12  chr12_6312000     AOna    G    A        1      2        2 
  12  chr12_6312000     ASom    G    A        0      0        2 
  12  chr12_6312000     HCab    G    A        0      0        2 
  12  chr12_6312000     HPrz    G    A        0      0        2 
  12  chr12_6312000     ZBoe    G    A        0      0        2 
  12  chr12_6312000     ZGre    G    A        0      0        2 
  12  chr12_6312000     ZHar    G    A        0      0        2 
  12  chr12_6312000   Sample    G    A        0      0        2 
  12  chr12_6313638     AAsi    C    T        0      0        2 
  12  chr12_6313638     AKia    C    T        0      0        2 
  12  chr12_6313638     AOna    C    T        0      0        2 
  12  chr12_6313638     ASom    C    T        0      0        2 
  12  chr12_6313638     HCab    C    T        1      2        2 
  12  chr12_6313638     HPrz    C    T        1      2        2 
  12  chr12_6313638     ZBoe    C    T        0      0        2 
  12  chr12_6313638     ZGre    C    T        0      0        2 
  12  chr12_6313638     ZHar    C    T        0      0        2 
  12  chr12_6313638   Sample    C    T        1      2        2 
  12  chr12_6318646     AAsi    G    T        0      0        2 
  12  chr12_6318646     AKia    G    T        0      0        2 
  12  chr12_6318646     AOna    G    T        0      0        2 
  12  chr12_6318646     ASom    G    T        0      0        2 
  12  chr12_6318646     HCab    G    T        1      2        2 
  12  chr12_6318646     HPrz    G    T        1      2        2 
  12  chr12_6318646     ZBoe    G    T        0      0        2 
  12  chr12_6318646     ZGre    G    T        0      0        2 
  12  chr12_6318646     ZHar    G    T        0      0        2 
  12  chr12_6318646   Sample    G    T        1      2        2 
  12  chr12_6318735     AAsi    A    C        0      0        2 
  12  chr12_6318735     AKia    A    C        1      2        2 
  12  chr12_6318735     AOna    A    C        0      0        2 
  12  chr12_6318735     ASom    A    C        0      0        2 
  12  chr12_6318735     HCab    A    C        0      0        2 
  12  chr12_6318735     HPrz    A    C        0      0        2 
  12  chr12_6318735     ZBoe    A    C        0      0        2 
  12  chr12_6318735     ZGre    A    C        0      0        2 
  12  chr12_6318735     ZHar    A    C        0      0        2 
  12  chr12_6318735   Sample    A    C        0      0        2 
  12  chr12_6323123     AAsi    T    C        0      0        2 
  12  chr12_6323123     AKia    T    C        0      0        2 
  12  chr12_6323123     AOna    T    C        1      2        2 
  12  chr12_6323123     ASom    T    C        0      0        2 
  12  chr12_6323123     HCab    T    C        0      0        2 
  12  chr12_6323123     HPrz    T    C        0      0        2 
  12  chr12_6323123     ZBoe    T    C        0      0        2 
  12  chr12_6323123     ZGre    T    C        0      0        2 
  12  chr12_6323123     ZHar    T    C        0      0        2 
  12  chr12_6323123   Sample    T    C        0      0        2 
  12  chr12_6323574     AAsi    C    T        0      0        2 
  12  chr12_6323574     AKia    C    T        0      0        2 
  12  chr12_6323574     AOna    C    T        0      0        2 
  12  chr12_6323574     ASom    C    T        0      0        2 
  12  chr12_6323574     HCab    C    T        0      0        2 
  12  chr12_6323574     HPrz    C    T        0      0        2 
  12  chr12_6323574     ZBoe    C    T        1      2        2 
  12  chr12_6323574     ZGre    C    T        1      2        2 
  12  chr12_6323574     ZHar    C    T        1      2        2 
  12  chr12_6323574   Sample    C    T        0      0        2 
  12  chr12_6329015     AAsi    G    T        0      0        2 
  12  chr12_6329015     AKia    G    T        0      0        2 
  12  chr12_6329015     AOna    G    T        0      0        2 
  12  chr12_6329015     ASom    G    T        0      0        2 
  12  chr12_6329015     HCab    G    T        0      0        2 
  12  chr12_6329015     HPrz    G    T        0      0        2 
  12  chr12_6329015     ZBoe    G    T      0.5      1        2 
  12  chr12_6329015     ZGre    G    T        0      0        2 
  12  chr12_6329015     ZHar    G    T        0      0        2 
  12  chr12_6329015   Sample    G    T        0      0        2 
  12  chr12_6336284     AAsi    T    C        0      0        2 
  12  chr12_6336284     AKia    T    C      0.5      1        2 
  12  chr12_6336284     AOna    T    C        0      0        2 
  12  chr12_6336284     ASom    T    C        0      0        2 
  12  chr12_6336284     HCab    T    C        0      0        2 
  12  chr12_6336284     HPrz    T    C        0      0        2 
  12  chr12_6336284     ZBoe    T    C        0      0        2 
  12  chr12_6336284     ZGre    T    C        0      0        2 
  12  chr12_6336284     ZHar    T    C        0      0        2 
  12  chr12_6336284   Sample    T    C        0      0        2 
  12  chr12_6336557     AAsi    G    A        0      0        2 
  12  chr12_6336557     AKia    G    A      0.5      1        2 
  12  chr12_6336557     AOna    G    A        1      2        2 
  12  chr12_6336557     ASom    G    A        0      0        2 
  12  chr12_6336557     HCab    G    A        0      0        2 
  12  chr12_6336557     HPrz    G    A        0      0        2 
  12  chr12_6336557     ZBoe    G    A        0      0        2 
  12  chr12_6336557     ZGre    G    A        0      0        2 
  12  chr12_6336557     ZHar    G    A        0      0        2 
  12  chr12_6336557   Sample    G    A        0      0        2 
  12  chr12_6336591     AAsi    G    C        0      0        2 
  12  chr12_6336591     AKia    G    C      0.5      1        2 
  12  chr12_6336591     AOna    G    C        1      2        2 
  12  chr12_6336591     ASom    G    C        0      0        2 
  12  chr12_6336591     HCab    G    C        0      0        2 
  12  chr12_6336591     HPrz    G    C        0      0        2 
  12  chr12_6336591     ZBoe    G    C        0      0        2 
  12  chr12_6336591     ZGre    G    C        0      0        2 
  12  chr12_6336591     ZHar    G    C        0      0        2 
  12  chr12_6336591   Sample    G    C        0      0        2 
  12  chr12_6338722     AAsi    C    T        0      0        2 
  12  chr12_6338722     AKia    C    T        0      0        2 
  12  chr12_6338722     AOna    C    T        0      0        2 
  12  chr12_6338722     ASom    C    T        0      0        2 
  12  chr12_6338722     HCab    C    T        0      0        2 
  12  chr12_6338722     HPrz    C    T        0      0        2 
  12  chr12_6338722     ZBoe    C    T        0      0        2 
  12  chr12_6338722     ZGre    C    T      0.5      1        2 
  12  chr12_6338722     ZHar    C    T        0      0        2 
  12  chr12_6338722   Sample    C    T        0      0        2 
  12  chr12_6340080     AAsi    A    G        0      0        2 
  12  chr12_6340080     AKia    A    G      0.5      1        2 
  12  chr12_6340080     AOna    A    G        0      0        2 
  12  chr12_6340080     ASom    A    G        0      0        2 
  12  chr12_6340080     HCab    A    G        0      0        2 
  12  chr12_6340080     HPrz    A    G        0      0        2 
  12  chr12_6340080     ZBoe    A    G        0      0        2 
  12  chr12_6340080     ZGre    A    G        0      0        2 
  12  chr12_6340080     ZHar    A    G        0      0        2 
  12  chr12_6340080   Sample    A    G        0      0        2 
  12  chr12_6340296     AAsi    G    A        0      0        2 
  12  chr12_6340296     AKia    G    A        0      0        2 
  12  chr12_6340296     AOna    G    A        0      0        2 
  12  chr12_6340296     ASom    G    A        1      2        2 
  12  chr12_6340296     HCab    G    A        0      0        2 
  12  chr12_6340296     HPrz    G    A        0      0        2 
  12  chr12_6340296     ZBoe    G    A        0      0        2 
  12  chr12_6340296     ZGre    G    A        0      0        2 
  12  chr12_6340296     ZHar    G    A        0      0        2 
  12  chr12_6340296   Sample    G    A        0      0        2 
  12  chr12_6347946     AAsi    C    G        0      0        2 
  12  chr12_6347946     AKia    C    G        0      0        2 
  12  chr12_6347946     AOna    C    G        0      0        2 
  12  chr12_6347946     ASom    C    G        0      0        2 
  12  chr12_6347946     HCab    C    G        1      2        2 
  12  chr12_6347946     HPrz    C    G        1      2        2 
  12  chr12_6347946     ZBoe    C    G        0      0        2 
  12  chr12_6347946     ZGre    C    G        0      0        2 
  12  chr12_6347946     ZHar    C    G        0      0        2 
  12  chr12_6347946   Sample    C    G        1      2        2 
  12  chr12_6352285     AAsi    C    T        0      0        2 
  12  chr12_6352285     AKia    C    T        0      0        2 
  12  chr12_6352285     AOna    C    T        0      0        2 
  12  chr12_6352285     ASom    C    T        0      0        2 
  12  chr12_6352285     HCab    C    T        1      2        2 
  12  chr12_6352285     HPrz    C    T        1      2        2 
  12  chr12_6352285     ZBoe    C    T        0      0        2 
  12  chr12_6352285     ZGre    C    T        0      0        2 
  12  chr12_6352285     ZHar    C    T        0      0        2 
  12  chr12_6352285   Sample    C    T        1      2        2 
  12  chr12_6357367     AAsi    C    T        1      2        2 
  12  chr12_6357367     AKia    C    T        0      0        2 
  12  chr12_6357367     AOna    C    T        0      0        2 
  12  chr12_6357367     ASom    C    T        1      2        2 
  12  chr12_6357367     HCab    C    T        0      0        2 
  12  chr12_6357367     HPrz    C    T        0      0        2 
  12  chr12_6357367     ZBoe    C    T        0      0        2 
  12  chr12_6357367     ZGre    C    T        0      0        2 
  12  chr12_6357367     ZHar    C    T        0      0        2 
  12  chr12_6357367   Sample    C    T        0      0        2 
  12  chr12_6357398     AAsi    T    C        0      0        2 
  12  chr12_6357398     AKia    T    C        0      0        2 
  12  chr12_6357398     AOna    T    C        0      0        2 
  12  chr12_6357398     ASom    T    C        0      0        2 
  12  chr12_6357398     HCab    T    C      0.5      1        2 
  12  chr12_6357398     HPrz    T    C        1      2        2 
  12  chr12_6357398     ZBoe    T    C        0      0        2 
  12  chr12_6357398     ZGre    T    C        0      0        2 
  12  chr12_6357398     ZHar    T    C        0      0        2 
  12  chr12_6357398   Sample    T    C        0      0        2 
  12  chr12_6358780     AAsi    T    G        0      0        2 
  12  chr12_6358780     AKia    T    G        0      0        2 
  12  chr12_6358780     AOna    T    G      0.5      1        2 
  12  chr12_6358780     ASom    T    G        0      0        2 
  12  chr12_6358780     HCab    T    G        0      0        2 
  12  chr12_6358780     HPrz    T    G        0      0        2 
  12  chr12_6358780     ZBoe    T    G        0      0        2 
  12  chr12_6358780     ZGre    T    G        0      0        2 
  12  chr12_6358780     ZHar    T    G        0      0        2 
  12  chr12_6358780   Sample    T    G        0      0        2 
  12  chr12_6361534     AAsi    C    A        0      0        2 
  12  chr12_6361534     AKia    C    A        0      0        2 
  12  chr12_6361534     AOna    C    A        0      0        2 
  12  chr12_6361534     ASom    C    A        0      0        2 
  12  chr12_6361534     HCab    C    A        1      2        2 
  12  chr12_6361534     HPrz    C    A        1      2        2 
  12  chr12_6361534     ZBoe    C    A        0      0        2 
  12  chr12_6361534     ZGre    C    A        0      0        2 
  12  chr12_6361534     ZHar    C    A        0      0        2 
  12  chr12_6361534   Sample    C    A        1      2        2 
  12  chr12_6364945     AAsi    C    A        0      0        2 
  12  chr12_6364945     AKia    C    A        0      0        2 
  12  chr12_6364945     AOna    C    A      0.5      1        2 
  12  chr12_6364945     ASom    C    A        0      0        2 
  12  chr12_6364945     HCab    C    A        0      0        2 
  12  chr12_6364945     HPrz    C    A        0      0        2 
  12  chr12_6364945     ZBoe    C    A        0      0        2 
  12  chr12_6364945     ZGre    C    A        0      0        2 
  12  chr12_6364945     ZHar    C    A        0      0        2 
  12  chr12_6364945   Sample    C    A        0      0        2 
  12  chr12_6367877     AAsi    G    T        0      0        2 
  12  chr12_6367877     AKia    G    T        0      0        2 
  12  chr12_6367877     AOna    G    T        0      0        2 
  12  chr12_6367877     ASom    G    T      0.5      1        2 
  12  chr12_6367877     HCab    G    T        0      0        2 
  12  chr12_6367877     HPrz    G    T        0      0        2 
  12  chr12_6367877     ZBoe    G    T        0      0        2 
  12  chr12_6367877     ZGre    G    T        0      0        2 
  12  chr12_6367877     ZHar    G    T        0      0        2 
  12  chr12_6367877   Sample    G    T        0      0        2 
  12  chr12_6371033     AAsi    G    C        0      0        2 
  12  chr12_6371033     AKia    G    C        0      0        2 
  12  chr12_6371033     AOna    G    C        0      0        2 
  12  chr12_6371033     ASom    G    C        0      0        2 
  12  chr12_6371033     HCab    G    C        1      2        2 
  12  chr12_6371033     HPrz    G    C        1      2        2 
  12  chr12_6371033     ZBoe    G    C        0      0        2 
  12  chr12_6371033     ZGre    G    C        0      0        2 
  12  chr12_6371033     ZHar    G    C        0      0        2 
  12  chr12_6371033   Sample    G    C        1      2        2 
  12  chr12_6381580     AAsi    T    C        0      0        2 
  12  chr12_6381580     AKia    T    C        0      0        2 
  12  chr12_6381580     AOna    T    C      0.5      1        2 
  12  chr12_6381580     ASom    T    C        0      0        2 
  12  chr12_6381580     HCab    T    C        0      0        2 
  12  chr12_6381580     HPrz    T    C        0      0        2 
  12  chr12_6381580     ZBoe    T    C        0      0        2 
  12  chr12_6381580     ZGre    T    C        0      0        2 
  12  chr12_6381580     ZHar    T    C        0      0        2 
  12  chr12_6381580   Sample    T    C        0      0        2 
  12  chr12_6387073     AAsi    C    T        0      0        2 
  12  chr12_6387073     AKia    C    T      0.5      1        2 
  12  chr12_6387073     AOna    C    T        0      0        2 
  12  chr12_6387073     ASom    C    T        0      0        2 
  12  chr12_6387073     HCab    C    T        0      0        2 
  12  chr12_6387073     HPrz    C    T        0      0        2 
  12  chr12_6387073     ZBoe    C    T        0      0        2 
  12  chr12_6387073     ZGre    C    T        0      0        2 
  12  chr12_6387073     ZHar    C    T        0      0        2 
  12  chr12_6387073   Sample    C    T        0      0        2 
  12  chr12_6390403     AAsi    T    G        0      0        2 
  12  chr12_6390403     AKia    T    G        0      0        2 
  12  chr12_6390403     AOna    T    G        0      0        2 
  12  chr12_6390403     ASom    T    G        0      0        2 
  12  chr12_6390403     HCab    T    G        0      0        2 
  12  chr12_6390403     HPrz    T    G        0      0        2 
  12  chr12_6390403     ZBoe    T    G        0      0        2 
  12  chr12_6390403     ZGre    T    G      0.5      1        2 
  12  chr12_6390403     ZHar    T    G        0      0        2 
  12  chr12_6390403   Sample    T    G        0      0        2 
  12  chr12_6391323     AAsi    A    G        0      0        2 
  12  chr12_6391323     AKia    A    G        0      0        2 
  12  chr12_6391323     AOna    A    G        0      0        2 
  12  chr12_6391323     ASom    A    G        0      0        2 
  12  chr12_6391323     HCab    A    G        1      2        2 
  12  chr12_6391323     HPrz    A    G        1      2        2 
  12  chr12_6391323     ZBoe    A    G        0      0        2 
  12  chr12_6391323     ZGre    A    G        0      0        2 
  12  chr12_6391323     ZHar    A    G        0      0        2 
  12  chr12_6391323   Sample    A    G        1      2        2 
  12  chr12_6397933     AAsi    T    C        0      0        2 
  12  chr12_6397933     AKia    T    C        0      0        2 
  12  chr12_6397933     AOna    T    C        0      0        2 
  12  chr12_6397933     ASom    T    C        0      0        2 
  12  chr12_6397933     HCab    T    C        1      2        2 
  12  chr12_6397933     HPrz    T    C        1      2        2 
  12  chr12_6397933     ZBoe    T    C        0      0        2 
  12  chr12_6397933     ZGre    T    C        0      0        2 
  12  chr12_6397933     ZHar    T    C        0      0        2 
  12  chr12_6397933   Sample    T    C        1      2        2 
  12  chr12_6401405     AAsi    T    C        0      0        2 
  12  chr12_6401405     AKia    T    C      0.5      1        2 
  12  chr12_6401405     AOna    T    C        0      0        2 
  12  chr12_6401405     ASom    T    C        0      0        2 
  12  chr12_6401405     HCab    T    C        0      0        2 
  12  chr12_6401405     HPrz    T    C        0      0        2 
  12  chr12_6401405     ZBoe    T    C        0      0        2 
  12  chr12_6401405     ZGre    T    C        0      0        2 
  12  chr12_6401405     ZHar    T    C        0      0        2 
  12  chr12_6401405   Sample    T    C        0      0        2 
  12  chr12_6403300     AAsi    T    A        0      0        2 
  12  chr12_6403300     AKia    T    A      0.5      1        2 
  12  chr12_6403300     AOna    T    A        0      0        2 
  12  chr12_6403300     ASom    T    A        0      0        2 
  12  chr12_6403300     HCab    T    A        0      0        2 
  12  chr12_6403300     HPrz    T    A        0      0        2 
  12  chr12_6403300     ZBoe    T    A        0      0        2 
  12  chr12_6403300     ZGre    T    A        0      0        2 
  12  chr12_6403300     ZHar    T    A        0      0        2 
  12  chr12_6403300   Sample    T    A        0      0        2 
  12  chr12_6417695     AAsi    A    G        1      2        2 
  12  chr12_6417695     AKia    A    G        0      0        2 
  12  chr12_6417695     AOna    A    G        0      0        2 
  12  chr12_6417695     ASom    A    G        1      2        2 
  12  chr12_6417695     HCab    A    G        0      0        2 
  12  chr12_6417695     HPrz    A    G        0      0        2 
  12  chr12_6417695     ZBoe    A    G        0      0        2 
  12  chr12_6417695     ZGre    A    G        0      0        2 
  12  chr12_6417695     ZHar    A    G        0      0        2 
  12  chr12_6417695   Sample    A    G        0      0        2 
  12  chr12_6418451     AAsi    G    T        0      0        2 
  12  chr12_6418451     AKia    G    T        0      0        2 
  12  chr12_6418451     AOna    G    T      0.5      1        2 
  12  chr12_6418451     ASom    G    T        0      0        2 
  12  chr12_6418451     HCab    G    T        0      0        2 
  12  chr12_6418451     HPrz    G    T        0      0        2 
  12  chr12_6418451     ZBoe    G    T        0      0        2 
  12  chr12_6418451     ZGre    G    T        0      0        2 
  12  chr12_6418451     ZHar    G    T        0      0        2 
  12  chr12_6418451   Sample    G    T        0      0        2 
  12  chr12_6427318     AAsi    T    G        0      0        2 
  12  chr12_6427318     AKia    T    G        0      0        2 
  12  chr12_6427318     AOna    T    G        0      0        2 
  12  chr12_6427318     ASom    T    G        0      0        2 
  12  chr12_6427318     HCab    T    G        1      2        2 
  12  chr12_6427318     HPrz    T    G        1      2        2 
  12  chr12_6427318     ZBoe    T    G        0      0        2 
  12  chr12_6427318     ZGre    T    G        0      0        2 
  12  chr12_6427318     ZHar    T    G        0      0        2 
  12  chr12_6427318   Sample    T    G        1      2        2 
  12  chr12_6429817     AAsi    C    A        1      2        2 
  12  chr12_6429817     AKia    C    A        0      0        2 
  12  chr12_6429817     AOna    C    A        0      0        2 
  12  chr12_6429817     ASom    C    A        0      0        2 
  12  chr12_6429817     HCab    C    A        0      0        2 
  12  chr12_6429817     HPrz    C    A        0      0        2 
  12  chr12_6429817     ZBoe    C    A        0      0        2 
  12  chr12_6429817     ZGre    C    A        0      0        2 
  12  chr12_6429817     ZHar    C    A        0      0        2 
  12  chr12_6429817   Sample    C    A        0      0        2 
  12  chr12_6435525     AAsi    C    T        0      0        2 
  12  chr12_6435525     AKia    C    T        0      0        2 
  12  chr12_6435525     AOna    C    T      0.5      1        2 
  12  chr12_6435525     ASom    C    T        0      0        2 
  12  chr12_6435525     HCab    C    T        0      0        2 
  12  chr12_6435525     HPrz    C    T        0      0        2 
  12  chr12_6435525     ZBoe    C    T        0      0        2 
  12  chr12_6435525     ZGre    C    T        0      0        2 
  12  chr12_6435525     ZHar    C    T        0      0        2 
  12  chr12_6435525   Sample    C    T        0      0        2 
  12  chr12_6436144     AAsi    A    G        0      0        2 
  12  chr12_6436144     AKia    A    G        0      0        2 
  12  chr12_6436144     AOna    A    G        0      0        2 
  12  chr12_6436144     ASom    A    G        0      0        2 
  12  chr12_6436144     HCab    A    G        0      0        2 
  12  chr12_6436144     HPrz    A    G        0      0        2 
  12  chr12_6436144     ZBoe    A    G      0.5      1        2 
  12  chr12_6436144     ZGre    A    G        0      0        2 
  12  chr12_6436144     ZHar    A    G        0      0        2 
  12  chr12_6436144   Sample    A    G        0      0        2 
  12  chr12_6442193     AAsi    T    C        0      0        2 
  12  chr12_6442193     AKia    T    C        0      0        2 
  12  chr12_6442193     AOna    T    C        0      0        2 
  12  chr12_6442193     ASom    T    C        1      2        2 
  12  chr12_6442193     HCab    T    C        0      0        2 
  12  chr12_6442193     HPrz    T    C        0      0        2 
  12  chr12_6442193     ZBoe    T    C        0      0        2 
  12  chr12_6442193     ZGre    T    C        0      0        2 
  12  chr12_6442193     ZHar    T    C        0      0        2 
  12  chr12_6442193   Sample    T    C        0      0        2 
  12  chr12_6442766     AAsi    T    G        0      0        2 
  12  chr12_6442766     AKia    T    G        0      0        2 
  12  chr12_6442766     AOna    T    G        0      0        2 
  12  chr12_6442766     ASom    T    G        0      0        2 
  12  chr12_6442766     HCab    T    G        1      2        2 
  12  chr12_6442766     HPrz    T    G        1      2        2 
  12  chr12_6442766     ZBoe    T    G        0      0        2 
  12  chr12_6442766     ZGre    T    G        0      0        2 
  12  chr12_6442766     ZHar    T    G        0      0        2 
  12  chr12_6442766   Sample    T    G        1      2        2 
  12  chr12_6454368     AAsi    T    C        0      0        2 
  12  chr12_6454368     AKia    T    C        0      0        2 
  12  chr12_6454368     AOna    T    C        0      0        2 
  12  chr12_6454368     ASom    T    C        0      0        2 
  12  chr12_6454368     HCab    T    C        1      2        2 
  12  chr12_6454368     HPrz    T    C        1      2        2 
  12  chr12_6454368     ZBoe    T    C        0      0        2 
  12  chr12_6454368     ZGre    T    C        0      0        2 
  12  chr12_6454368     ZHar    T    C        0      0        2 
  12  chr12_6454368   Sample    T    C        1      2        2 
  12  chr12_6455877     AAsi    C    T        0      0        2 
  12  chr12_6455877     AKia    C    T        0      0        2 
  12  chr12_6455877     AOna    C    T      0.5      1        2 
  12  chr12_6455877     ASom    C    T        0      0        2 
  12  chr12_6455877     HCab    C    T        0      0        2 
  12  chr12_6455877     HPrz    C    T        0      0        2 
  12  chr12_6455877     ZBoe    C    T        0      0        2 
  12  chr12_6455877     ZGre    C    T        0      0        2 
  12  chr12_6455877     ZHar    C    T        0      0        2 
  12  chr12_6455877   Sample    C    T        0      0        2 
  12  chr12_6460431     AAsi    G    A        0      0        2 
  12  chr12_6460431     AKia    G    A        0      0        2 
  12  chr12_6460431     AOna    G    A        0      0        2 
  12  chr12_6460431     ASom    G    A        0      0        2 
  12  chr12_6460431     HCab    G    A        1      2        2 
  12  chr12_6460431     HPrz    G    A        1      2        2 
  12  chr12_6460431     ZBoe    G    A        0      0        2 
  12  chr12_6460431     ZGre    G    A        0      0        2 
  12  chr12_6460431     ZHar    G    A        0      0        2 
  12  chr12_6460431   Sample    G    A        1      2        2 
  12  chr12_6460703     AAsi    C    T      0.5      1        2 
  12  chr12_6460703     AKia    C    T        0      0        2 
  12  chr12_6460703     AOna    C    T        0      0        2 
  12  chr12_6460703     ASom    C    T        0      0        2 
  12  chr12_6460703     HCab    C    T        0      0        2 
  12  chr12_6460703     HPrz    C    T        0      0        2 
  12  chr12_6460703     ZBoe    C    T        0      0        2 
  12  chr12_6460703     ZGre    C    T        0      0        2 
  12  chr12_6460703     ZHar    C    T        0      0        2 
  12  chr12_6460703   Sample    C    T        0      0        2 
  12  chr12_6461593     AAsi    G    A        0      0        2 
  12  chr12_6461593     AKia    G    A        0      0        2 
  12  chr12_6461593     AOna    G    A        0      0        2 
  12  chr12_6461593     ASom    G    A        0      0        2 
  12  chr12_6461593     HCab    G    A        0      0        2 
  12  chr12_6461593     HPrz    G    A        0      0        2 
  12  chr12_6461593     ZBoe    G    A        0      0        2 
  12  chr12_6461593     ZGre    G    A        0      0        2 
  12  chr12_6461593     ZHar    G    A        1      2        2 
  12  chr12_6461593   Sample    G    A        0      0        2 
  12  chr12_6475608     AAsi    A    G        0      0        2 
  12  chr12_6475608     AKia    A    G        0      0        2 
  12  chr12_6475608     AOna    A    G        0      0        2 
  12  chr12_6475608     ASom    A    G        0      0        2 
  12  chr12_6475608     HCab    A    G      0.5      1        2 
  12  chr12_6475608     HPrz    A    G        0      0        2 
  12  chr12_6475608     ZBoe    A    G        0      0        2 
  12  chr12_6475608     ZGre    A    G        0      0        2 
  12  chr12_6475608     ZHar    A    G        0      0        2 
  12  chr12_6475608   Sample    A    G        0      0        2 
  12  chr12_6483742     AAsi    G    T        1      2        2 
  12  chr12_6483742     AKia    G    T        0      0        2 
  12  chr12_6483742     AOna    G    T        0      0        2 
  12  chr12_6483742     ASom    G    T      0.5      1        2 
  12  chr12_6483742     HCab    G    T        0      0        2 
  12  chr12_6483742     HPrz    G    T        0      0        2 
  12  chr12_6483742     ZBoe    G    T        0      0        2 
  12  chr12_6483742     ZGre    G    T        0      0        2 
  12  chr12_6483742     ZHar    G    T        0      0        2 
  12  chr12_6483742   Sample    G    T        0      0        2 
  12  chr12_6483933     AAsi    C    A      0.5      1        2 
  12  chr12_6483933     AKia    C    A        0      0        2 
  12  chr12_6483933     AOna    C    A      0.5      1        2 
  12  chr12_6483933     ASom    C    A        0      0        2 
  12  chr12_6483933     HCab    C    A        0      0        2 
  12  chr12_6483933     HPrz    C    A        0      0        2 
  12  chr12_6483933     ZBoe    C    A        0      0        2 
  12  chr12_6483933     ZGre    C    A        0      0        2 
  12  chr12_6483933     ZHar    C    A        0      0        2 
  12  chr12_6483933   Sample    C    A        0      0        2 
  12  chr12_6490247     AAsi    C    T        0      0        2 
  12  chr12_6490247     AKia    C    T        0      0        2 
  12  chr12_6490247     AOna    C    T        0      0        2 
  12  chr12_6490247     ASom    C    T        0      0        2 
  12  chr12_6490247     HCab    C    T        1      2        2 
  12  chr12_6490247     HPrz    C    T        1      2        2 
  12  chr12_6490247     ZBoe    C    T        0      0        2 
  12  chr12_6490247     ZGre    C    T        0      0        2 
  12  chr12_6490247     ZHar    C    T        0      0        2 
  12  chr12_6490247   Sample    C    T        1      2        2 
  12  chr12_6496676     AAsi    T    G        0      0        2 
  12  chr12_6496676     AKia    T    G        0      0        2 
  12  chr12_6496676     AOna    T    G        0      0        2 
  12  chr12_6496676     ASom    T    G        0      0        2 
  12  chr12_6496676     HCab    T    G        1      2        2 
  12  chr12_6496676     HPrz    T    G        1      2        2 
  12  chr12_6496676     ZBoe    T    G        0      0        2 
  12  chr12_6496676     ZGre    T    G        0      0        2 
  12  chr12_6496676     ZHar    T    G        0      0        2 
  12  chr12_6496676   Sample    T    G        1      2        2 
  12  chr12_6501136     AAsi    A    G      0.5      1        2 
  12  chr12_6501136     AKia    A    G        0      0        2 
  12  chr12_6501136     AOna    A    G        0      0        2 
  12  chr12_6501136     ASom    A    G        0      0        2 
  12  chr12_6501136     HCab    A    G        0      0        2 
  12  chr12_6501136     HPrz    A    G        0      0        2 
  12  chr12_6501136     ZBoe    A    G        0      0        2 
  12  chr12_6501136     ZGre    A    G        0      0        2 
  12  chr12_6501136     ZHar    A    G        0      0        2 
  12  chr12_6501136   Sample    A    G        1      2        2 
  12  chr12_6521571     AAsi    T    C        0      0        2 
  12  chr12_6521571     AKia    T    C        0      0        2 
  12  chr12_6521571     AOna    T    C      0.5      1        2 
  12  chr12_6521571     ASom    T    C        0      0        2 
  12  chr12_6521571     HCab    T    C        0      0        2 
  12  chr12_6521571     HPrz    T    C        0      0        2 
  12  chr12_6521571     ZBoe    T    C        0      0        2 
  12  chr12_6521571     ZGre    T    C        0      0        2 
  12  chr12_6521571     ZHar    T    C        0      0        2 
  12  chr12_6521571   Sample    T    C        0      0        2 
  12  chr12_6523233     AAsi    G    A        0      0        2 
  12  chr12_6523233     AKia    G    A        0      0        2 
  12  chr12_6523233     AOna    G    A        0      0        2 
  12  chr12_6523233     ASom    G    A        0      0        2 
  12  chr12_6523233     HCab    G    A        1      2        2 
  12  chr12_6523233     HPrz    G    A        1      2        2 
  12  chr12_6523233     ZBoe    G    A        0      0        2 
  12  chr12_6523233     ZGre    G    A        0      0        2 
  12  chr12_6523233     ZHar    G    A        0      0        2 
  12  chr12_6523233   Sample    G    A        1      2        2 
  12  chr12_6523251     AAsi    A    T        0      0        2 
  12  chr12_6523251     AKia    A    T      0.5      1        2 
  12  chr12_6523251     AOna    A    T        0      0        2 
  12  chr12_6523251     ASom    A    T        0      0        2 
  12  chr12_6523251     HCab    A    T        0      0        2 
  12  chr12_6523251     HPrz    A    T        0      0        2 
  12  chr12_6523251     ZBoe    A    T        0      0        2 
  12  chr12_6523251     ZGre    A    T        0      0        2 
  12  chr12_6523251     ZHar    A    T        0      0        2 
  12  chr12_6523251   Sample    A    T        0      0        2 
  12  chr12_6526051     AAsi    T    C        0      0        2 
  12  chr12_6526051     AKia    T    C        0      0        2 
  12  chr12_6526051     AOna    T    C        0      0        2 
  12  chr12_6526051     ASom    T    C        0      0        2 
  12  chr12_6526051     HCab    T    C        0      0        2 
  12  chr12_6526051     HPrz    T    C        0      0        2 
  12  chr12_6526051     ZBoe    T    C      0.5      1        2 
  12  chr12_6526051     ZGre    T    C        0      0        2 
  12  chr12_6526051     ZHar    T    C        0      0        2 
  12  chr12_6526051   Sample    T    C        0      0        2 
  12  chr12_6527873     AAsi    A    G        0      0        2 
  12  chr12_6527873     AKia    A    G        0      0        2 
  12  chr12_6527873     AOna    A    G        0      0        2 
  12  chr12_6527873     ASom    A    G        0      0        2 
  12  chr12_6527873     HCab    A    G        1      2        2 
  12  chr12_6527873     HPrz    A    G        0      0        2 
  12  chr12_6527873     ZBoe    A    G        0      0        2 
  12  chr12_6527873     ZGre    A    G        0      0        2 
  12  chr12_6527873     ZHar    A    G        0      0        2 
  12  chr12_6527873   Sample    A    G        0      0        2 
  12  chr12_6530262     AAsi    G    T        0      0        2 
  12  chr12_6530262     AKia    G    T        0      0        2 
  12  chr12_6530262     AOna    G    T        0      0        2 
  12  chr12_6530262     ASom    G    T        0      0        2 
  12  chr12_6530262     HCab    G    T        1      2        2 
  12  chr12_6530262     HPrz    G    T        1      2        2 
  12  chr12_6530262     ZBoe    G    T        0      0        2 
  12  chr12_6530262     ZGre    G    T        0      0        2 
  12  chr12_6530262     ZHar    G    T        0      0        2 
  12  chr12_6530262   Sample    G    T        1      2        2 
  12  chr12_6531507     AAsi    T    C        0      0        2 
  12  chr12_6531507     AKia    T    C        0      0        2 
  12  chr12_6531507     AOna    T    C        0      0        2 
  12  chr12_6531507     ASom    T    C        0      0        2 
  12  chr12_6531507     HCab    T    C        0      0        2 
  12  chr12_6531507     HPrz    T    C        0      0        2 
  12  chr12_6531507     ZBoe    T    C      0.5      1        2 
  12  chr12_6531507     ZGre    T    C        0      0        2 
  12  chr12_6531507     ZHar    T    C        0      0        2 
  12  chr12_6531507   Sample    T    C        0      0        2 
  12  chr12_6544490     AAsi    G    A        1      2        2 
  12  chr12_6544490     AKia    G    A        0      0        2 
  12  chr12_6544490     AOna    G    A        0      0        2 
  12  chr12_6544490     ASom    G    A      0.5      1        2 
  12  chr12_6544490     HCab    G    A        0      0        2 
  12  chr12_6544490     HPrz    G    A        0      0        2 
  12  chr12_6544490     ZBoe    G    A        0      0        2 
  12  chr12_6544490     ZGre    G    A        0      0        2 
  12  chr12_6544490     ZHar    G    A        0      0        2 
  12  chr12_6544490   Sample    G    A        0      0        2 
  12  chr12_6558675     AAsi    A    G        0      0        2 
  12  chr12_6558675     AKia    A    G        0      0        2 
  12  chr12_6558675     AOna    A    G        0      0        2 
  12  chr12_6558675     ASom    A    G        0      0        2 
  12  chr12_6558675     HCab    A    G      0.5      1        2 
  12  chr12_6558675     HPrz    A    G        0      0        2 
  12  chr12_6558675     ZBoe    A    G        0      0        2 
  12  chr12_6558675     ZGre    A    G        0      0        2 
  12  chr12_6558675     ZHar    A    G        0      0        2 
  12  chr12_6558675   Sample    A    G        0      0        2 
  12  chr12_6568712     AAsi    C    A        0      0        2 
  12  chr12_6568712     AKia    C    A        0      0        2 
  12  chr12_6568712     AOna    C    A        0      0        2 
  12  chr12_6568712     ASom    C    A        0      0        2 
  12  chr12_6568712     HCab    C    A        1      2        2 
  12  chr12_6568712     HPrz    C    A        1      2        2 
  12  chr12_6568712     ZBoe    C    A        0      0        2 
  12  chr12_6568712     ZGre    C    A        0      0        2 
  12  chr12_6568712     ZHar    C    A        0      0        2 
  12  chr12_6568712   Sample    C    A        1      2        2 
  12  chr12_6569304     AAsi    A    G        0      0        2 
  12  chr12_6569304     AKia    A    G        0      0        2 
  12  chr12_6569304     AOna    A    G        0      0        2 
  12  chr12_6569304     ASom    A    G        0      0        2 
  12  chr12_6569304     HCab    A    G        1      2        2 
  12  chr12_6569304     HPrz    A    G        0      0        2 
  12  chr12_6569304     ZBoe    A    G        0      0        2 
  12  chr12_6569304     ZGre    A    G        0      0        2 
  12  chr12_6569304     ZHar    A    G        0      0        2 
  12  chr12_6569304   Sample    A    G        0      0        2 
  12  chr12_6574295     AAsi    C    G        0      0        2 
  12  chr12_6574295     AKia    C    G        0      0        2 
  12  chr12_6574295     AOna    C    G        0      0        2 
  12  chr12_6574295     ASom    C    G        0      0        2 
  12  chr12_6574295     HCab    C    G        1      2        2 
  12  chr12_6574295     HPrz    C    G        1      2        2 
  12  chr12_6574295     ZBoe    C    G        0      0        2 
  12  chr12_6574295     ZGre    C    G        0      0        2 
  12  chr12_6574295     ZHar    C    G        0      0        2 
  12  chr12_6574295   Sample    C    G        1      2        2 
  12  chr12_6582193     AAsi    C    A        0      0        2 
  12  chr12_6582193     AKia    C    A        1      2        2 
  12  chr12_6582193     AOna    C    A      0.5      1        2 
  12  chr12_6582193     ASom    C    A        0      0        2 
  12  chr12_6582193     HCab    C    A        0      0        2 
  12  chr12_6582193     HPrz    C    A        0      0        2 
  12  chr12_6582193     ZBoe    C    A        0      0        2 
  12  chr12_6582193     ZGre    C    A        0      0        2 
  12  chr12_6582193     ZHar    C    A        0      0        2 
  12  chr12_6582193   Sample    C    A        0      0        2 
  12  chr12_6583583     AAsi    T    C        0      0        2 
  12  chr12_6583583     AKia    T    C        0      0        2 
  12  chr12_6583583     AOna    T    C        0      0        2 
  12  chr12_6583583     ASom    T    C      0.5      1        2 
  12  chr12_6583583     HCab    T    C        0      0        2 
  12  chr12_6583583     HPrz    T    C        0      0        2 
  12  chr12_6583583     ZBoe    T    C        0      0        2 
  12  chr12_6583583     ZGre    T    C        0      0        2 
  12  chr12_6583583     ZHar    T    C        0      0        2 
  12  chr12_6583583   Sample    T    C        1      2        2 
  12  chr12_6600344     AAsi    C    T        0      0        2 
  12  chr12_6600344     AKia    C    T        0      0        2 
  12  chr12_6600344     AOna    C    T        0      0        2 
  12  chr12_6600344     ASom    C    T        0      0        2 
  12  chr12_6600344     HCab    C    T      0.5      1        2 
  12  chr12_6600344     HPrz    C    T        0      0        2 
  12  chr12_6600344     ZBoe    C    T        0      0        2 
  12  chr12_6600344     ZGre    C    T        0      0        2 
  12  chr12_6600344     ZHar    C    T        0      0        2 
  12  chr12_6600344   Sample    C    T        0      0        2 
  12  chr12_6604927     AAsi    T    C        0      0        2 
  12  chr12_6604927     AKia    T    C        0      0        2 
  12  chr12_6604927     AOna    T    C        0      0        2 
  12  chr12_6604927     ASom    T    C        0      0        2 
  12  chr12_6604927     HCab    T    C        1      2        2 
  12  chr12_6604927     HPrz    T    C        1      2        2 
  12  chr12_6604927     ZBoe    T    C        0      0        2 
  12  chr12_6604927     ZGre    T    C        0      0        2 
  12  chr12_6604927     ZHar    T    C        0      0        2 
  12  chr12_6604927   Sample    T    C        1      2        2 
  12  chr12_6611479     AAsi    C    T        0      0        2 
  12  chr12_6611479     AKia    C    T        0      0        2 
  12  chr12_6611479     AOna    C    T        0      0        2 
  12  chr12_6611479     ASom    C    T        0      0        2 
  12  chr12_6611479     HCab    C    T      0.5      1        2 
  12  chr12_6611479     HPrz    C    T      0.5      1        2 
  12  chr12_6611479     ZBoe    C    T        0      0        2 
  12  chr12_6611479     ZGre    C    T        0      0        2 
  12  chr12_6611479     ZHar    C    T        0      0        2 
  12  chr12_6611479   Sample    C    T        1      2        2 
  12  chr12_6611528     AAsi    G    A        0      0        2 
  12  chr12_6611528     AKia    G    A        0      0        2 
  12  chr12_6611528     AOna    G    A        0      0        2 
  12  chr12_6611528     ASom    G    A        0      0        2 
  12  chr12_6611528     HCab    G    A        0      0        2 
  12  chr12_6611528     HPrz    G    A        0      0        2 
  12  chr12_6611528     ZBoe    G    A        0      0        2 
  12  chr12_6611528     ZGre    G    A      0.5      1        2 
  12  chr12_6611528     ZHar    G    A        1      2        2 
  12  chr12_6611528   Sample    G    A        0      0        2 
  12  chr12_6612735     AAsi    T    G        0      0        2 
  12  chr12_6612735     AKia    T    G        0      0        2 
  12  chr12_6612735     AOna    T    G        0      0        2 
  12  chr12_6612735     ASom    T    G        0      0        2 
  12  chr12_6612735     HCab    T    G        1      2        2 
  12  chr12_6612735     HPrz    T    G        1      2        2 
  12  chr12_6612735     ZBoe    T    G        0      0        2 
  12  chr12_6612735     ZGre    T    G        0      0        2 
  12  chr12_6612735     ZHar    T    G        0      0        2 
  12  chr12_6612735   Sample    T    G        1      2        2 
  12  chr12_6616079     AAsi    G    A        0      0        2 
  12  chr12_6616079     AKia    G    A        0      0        2 
  12  chr12_6616079     AOna    G    A        0      0        2 
  12  chr12_6616079     ASom    G    A        0      0        2 
  12  chr12_6616079     HCab    G    A        0      0        2 
  12  chr12_6616079     HPrz    G    A        0      0        2 
  12  chr12_6616079     ZBoe    G    A        0      0        2 
  12  chr12_6616079     ZGre    G    A        0      0        2 
  12  chr12_6616079     ZHar    G    A        1      2        2 
  12  chr12_6616079   Sample    G    A        0      0        2 
  12  chr12_6643115     AAsi    G    A        1      2        2 
  12  chr12_6643115     AKia    G    A        0      0        2 
  12  chr12_6643115     AOna    G    A        0      0        2 
  12  chr12_6643115     ASom    G    A        0      0        2 
  12  chr12_6643115     HCab    G    A        0      0        2 
  12  chr12_6643115     HPrz    G    A        0      0        2 
  12  chr12_6643115     ZBoe    G    A        0      0        2 
  12  chr12_6643115     ZGre    G    A        0      0        2 
  12  chr12_6643115     ZHar    G    A        0      0        2 
  12  chr12_6643115   Sample    G    A        0      0        2 
  12  chr12_6644277     AAsi    G    T        0      0        2 
  12  chr12_6644277     AKia    G    T        0      0        2 
  12  chr12_6644277     AOna    G    T        0      0        2 
  12  chr12_6644277     ASom    G    T        0      0        2 
  12  chr12_6644277     HCab    G    T        0      0        2 
  12  chr12_6644277     HPrz    G    T      0.5      1        2 
  12  chr12_6644277     ZBoe    G    T        0      0        2 
  12  chr12_6644277     ZGre    G    T        0      0        2 
  12  chr12_6644277     ZHar    G    T        0      0        2 
  12  chr12_6644277   Sample    G    T        0      0        2 
  12  chr12_6644557     AAsi    C    T        0      0        2 
  12  chr12_6644557     AKia    C    T        0      0        2 
  12  chr12_6644557     AOna    C    T        0      0        2 
  12  chr12_6644557     ASom    C    T        0      0        2 
  12  chr12_6644557     HCab    C    T        0      0        2 
  12  chr12_6644557     HPrz    C    T        0      0        2 
  12  chr12_6644557     ZBoe    C    T        0      0        2 
  12  chr12_6644557     ZGre    C    T      0.5      1        2 
  12  chr12_6644557     ZHar    C    T        0      0        2 
  12  chr12_6644557   Sample    C    T        0      0        2 
  12  chr12_6645458     AAsi    A    G        0      0        2 
  12  chr12_6645458     AKia    A    G        0      0        2 
  12  chr12_6645458     AOna    A    G        0      0        2 
  12  chr12_6645458     ASom    A    G        0      0        2 
  12  chr12_6645458     HCab    A    G        1      2        2 
  12  chr12_6645458     HPrz    A    G        1      2        2 
  12  chr12_6645458     ZBoe    A    G        0      0        2 
  12  chr12_6645458     ZGre    A    G        0      0        2 
  12  chr12_6645458     ZHar    A    G        0      0        2 
  12  chr12_6645458   Sample    A    G        1      2        2 
  12  chr12_6651135     AAsi    G    T        0      0        2 
  12  chr12_6651135     AKia    G    T        0      0        2 
  12  chr12_6651135     AOna    G    T      0.5      1        2 
  12  chr12_6651135     ASom    G    T        0      0        2 
  12  chr12_6651135     HCab    G    T        0      0        2 
  12  chr12_6651135     HPrz    G    T        0      0        2 
  12  chr12_6651135     ZBoe    G    T        0      0        2 
  12  chr12_6651135     ZGre    G    T        0      0        2 
  12  chr12_6651135     ZHar    G    T        0      0        2 
  12  chr12_6651135   Sample    G    T        0      0        2 
  12  chr12_6652290     AAsi    T    C        0      0        2 
  12  chr12_6652290     AKia    T    C        0      0        2 
  12  chr12_6652290     AOna    T    C        0      0        2 
  12  chr12_6652290     ASom    T    C        0      0        2 
  12  chr12_6652290     HCab    T    C        0      0        2 
  12  chr12_6652290     HPrz    T    C        0      0        2 
  12  chr12_6652290     ZBoe    T    C        0      0        2 
  12  chr12_6652290     ZGre    T    C        0      0        2 
  12  chr12_6652290     ZHar    T    C        1      2        2 
  12  chr12_6652290   Sample    T    C        0      0        2 
  12  chr12_6653384     AAsi    G    A        0      0        2 
  12  chr12_6653384     AKia    G    A        0      0        2 
  12  chr12_6653384     AOna    G    A        0      0        2 
  12  chr12_6653384     ASom    G    A        0      0        2 
  12  chr12_6653384     HCab    G    A        0      0        2 
  12  chr12_6653384     HPrz    G    A        0      0        2 
  12  chr12_6653384     ZBoe    G    A        1      2        2 
  12  chr12_6653384     ZGre    G    A        1      2        2 
  12  chr12_6653384     ZHar    G    A        0      0        2 
  12  chr12_6653384   Sample    G    A        0      0        2 
  12  chr12_6663437     AAsi    C    T        0      0        2 
  12  chr12_6663437     AKia    C    T        1      2        2 
  12  chr12_6663437     AOna    C    T        1      2        2 
  12  chr12_6663437     ASom    C    T        0      0        2 
  12  chr12_6663437     HCab    C    T        0      0        2 
  12  chr12_6663437     HPrz    C    T        0      0        2 
  12  chr12_6663437     ZBoe    C    T        0      0        2 
  12  chr12_6663437     ZGre    C    T        0      0        2 
  12  chr12_6663437     ZHar    C    T        0      0        2 
  12  chr12_6663437   Sample    C    T        0      0        2 
  12  chr12_6664318     AAsi    G    A        0      0        2 
  12  chr12_6664318     AKia    G    A        0      0        2 
  12  chr12_6664318     AOna    G    A        0      0        2 
  12  chr12_6664318     ASom    G    A        0      0        2 
  12  chr12_6664318     HCab    G    A        0      0        2 
  12  chr12_6664318     HPrz    G    A        0      0        2 
  12  chr12_6664318     ZBoe    G    A        0      0        2 
  12  chr12_6664318     ZGre    G    A        0      0        2 
  12  chr12_6664318     ZHar    G    A        1      2        2 
  12  chr12_6664318   Sample    G    A        0      0        2 
  12  chr12_6670120     AAsi    A    C        0      0        2 
  12  chr12_6670120     AKia    A    C        0      0        2 
  12  chr12_6670120     AOna    A    C        0      0        2 
  12  chr12_6670120     ASom    A    C        0      0        2 
  12  chr12_6670120     HCab    A    C        0      0        2 
  12  chr12_6670120     HPrz    A    C        0      0        2 
  12  chr12_6670120     ZBoe    A    C        0      0        2 
  12  chr12_6670120     ZGre    A    C        0      0        2 
  12  chr12_6670120     ZHar    A    C      0.5      1        2 
  12  chr12_6670120   Sample    A    C        0      0        2 
  12  chr12_6671629     AAsi    A    C        0      0        2 
  12  chr12_6671629     AKia    A    C        0      0        2 
  12  chr12_6671629     AOna    A    C        0      0        2 
  12  chr12_6671629     ASom    A    C        0      0        2 
  12  chr12_6671629     HCab    A    C        1      2        2 
  12  chr12_6671629     HPrz    A    C        1      2        2 
  12  chr12_6671629     ZBoe    A    C        0      0        2 
  12  chr12_6671629     ZGre    A    C        0      0        2 
  12  chr12_6671629     ZHar    A    C        0      0        2 
  12  chr12_6671629   Sample    A    C        1      2        2 
  12  chr12_6671685     AAsi    G    A        0      0        2 
  12  chr12_6671685     AKia    G    A      0.5      1        2 
  12  chr12_6671685     AOna    G    A        1      2        2 
  12  chr12_6671685     ASom    G    A        0      0        2 
  12  chr12_6671685     HCab    G    A        0      0        2 
  12  chr12_6671685     HPrz    G    A        0      0        2 
  12  chr12_6671685     ZBoe    G    A        0      0        2 
  12  chr12_6671685     ZGre    G    A        0      0        2 
  12  chr12_6671685     ZHar    G    A        0      0        2 
  12  chr12_6671685   Sample    G    A        0      0        2 
  12  chr12_6674706     AAsi    G    C        0      0        2 
  12  chr12_6674706     AKia    G    C        0      0        2 
  12  chr12_6674706     AOna    G    C        0      0        2 
  12  chr12_6674706     ASom    G    C        0      0        2 
  12  chr12_6674706     HCab    G    C        0      0        2 
  12  chr12_6674706     HPrz    G    C        0      0        2 
  12  chr12_6674706     ZBoe    G    C        1      2        2 
  12  chr12_6674706     ZGre    G    C        1      2        2 
  12  chr12_6674706     ZHar    G    C        1      2        2 
  12  chr12_6674706   Sample    G    C        0      0        2 
  12  chr12_6679302     AAsi    G    A        0      0        2 
  12  chr12_6679302     AKia    G    A        0      0        2 
  12  chr12_6679302     AOna    G    A        0      0        2 
  12  chr12_6679302     ASom    G    A        0      0        2 
  12  chr12_6679302     HCab    G    A        0      0        2 
  12  chr12_6679302     HPrz    G    A        0      0        2 
  12  chr12_6679302     ZBoe    G    A        0      0        2 
  12  chr12_6679302     ZGre    G    A        1      2        2 
  12  chr12_6679302     ZHar    G    A        0      0        2 
  12  chr12_6679302   Sample    G    A        0      0        2 
  12  chr12_6687282     AAsi    G    T        0      0        2 
  12  chr12_6687282     AKia    G    T        0      0        2 
  12  chr12_6687282     AOna    G    T        0      0        2 
  12  chr12_6687282     ASom    G    T        0      0        2 
  12  chr12_6687282     HCab    G    T        0      0        2 
  12  chr12_6687282     HPrz    G    T        0      0        2 
  12  chr12_6687282     ZBoe    G    T        1      2        2 
  12  chr12_6687282     ZGre    G    T        0      0        2 
  12  chr12_6687282     ZHar    G    T        0      0        2 
  12  chr12_6687282   Sample    G    T        0      0        2 
  12  chr12_6690987     AAsi    C    G        0      0        2 
  12  chr12_6690987     AKia    C    G        0      0        2 
  12  chr12_6690987     AOna    C    G        0      0        2 
  12  chr12_6690987     ASom    C    G        0      0        2 
  12  chr12_6690987     HCab    C    G        0      0        2 
  12  chr12_6690987     HPrz    C    G        0      0        2 
  12  chr12_6690987     ZBoe    C    G      0.5      1        2 
  12  chr12_6690987     ZGre    C    G        1      2        2 
  12  chr12_6690987     ZHar    C    G        0      0        2 
  12  chr12_6690987   Sample    C    G        0      0        2 
  12  chr12_6693150     AAsi    C    T        0      0        2 
  12  chr12_6693150     AKia    C    T        0      0        2 
  12  chr12_6693150     AOna    C    T        0      0        2 
  12  chr12_6693150     ASom    C    T        0      0        2 
  12  chr12_6693150     HCab    C    T        0      0        2 
  12  chr12_6693150     HPrz    C    T      0.5      1        2 
  12  chr12_6693150     ZBoe    C    T        0      0        2 
  12  chr12_6693150     ZGre    C    T        0      0        2 
  12  chr12_6693150     ZHar    C    T        0      0        2 
  12  chr12_6693150   Sample    C    T        0      0        2 
  12  chr12_6701313     AAsi    C    A        0      0        2 
  12  chr12_6701313     AKia    C    A        0      0        2 
  12  chr12_6701313     AOna    C    A        0      0        2 
  12  chr12_6701313     ASom    C    A        0      0        2 
  12  chr12_6701313     HCab    C    A        0      0        2 
  12  chr12_6701313     HPrz    C    A        0      0        2 
  12  chr12_6701313     ZBoe    C    A        0      0        2 
  12  chr12_6701313     ZGre    C    A      0.5      1        2 
  12  chr12_6701313     ZHar    C    A        0      0        2 
  12  chr12_6701313   Sample    C    A        0      0        2 
  12  chr12_6710367     AAsi    T    C        0      0        2 
  12  chr12_6710367     AKia    T    C        0      0        2 
  12  chr12_6710367     AOna    T    C        0      0        2 
  12  chr12_6710367     ASom    T    C        0      0        2 
  12  chr12_6710367     HCab    T    C        1      2        2 
  12  chr12_6710367     HPrz    T    C        1      2        2 
  12  chr12_6710367     ZBoe    T    C        0      0        2 
  12  chr12_6710367     ZGre    T    C        0      0        2 
  12  chr12_6710367     ZHar    T    C        0      0        2 
  12  chr12_6710367   Sample    T    C        1      2        2 
  12  chr12_6713531     AAsi    G    A      0.5      1        2 
  12  chr12_6713531     AKia    G    A        0      0        2 
  12  chr12_6713531     AOna    G    A      0.5      1        2 
  12  chr12_6713531     ASom    G    A        0      0        2 
  12  chr12_6713531     HCab    G    A        0      0        2 
  12  chr12_6713531     HPrz    G    A        0      0        2 
  12  chr12_6713531     ZBoe    G    A        0      0        2 
  12  chr12_6713531     ZGre    G    A        0      0        2 
  12  chr12_6713531     ZHar    G    A        0      0        2 
  12  chr12_6713531   Sample    G    A        0      0        2 
  12  chr12_6713535     AAsi    A    G        0      0        2 
  12  chr12_6713535     AKia    A    G        0      0        2 
  12  chr12_6713535     AOna    A    G        0      0        2 
  12  chr12_6713535     ASom    A    G        0      0        2 
  12  chr12_6713535     HCab    A    G        0      0        2 
  12  chr12_6713535     HPrz    A    G        0      0        2 
  12  chr12_6713535     ZBoe    A    G        0      0        2 
  12  chr12_6713535     ZGre    A    G      0.5      1        2 
  12  chr12_6713535     ZHar    A    G        0      0        2 
  12  chr12_6713535   Sample    A    G        0      0        2 
  12  chr12_6715163     AAsi    C    T        0      0        2 
  12  chr12_6715163     AKia    C    T        0      0        2 
  12  chr12_6715163     AOna    C    T        0      0        2 
  12  chr12_6715163     ASom    C    T        0      0        2 
  12  chr12_6715163     HCab    C    T        1      2        2 
  12  chr12_6715163     HPrz    C    T        1      2        2 
  12  chr12_6715163     ZBoe    C    T        0      0        2 
  12  chr12_6715163     ZGre    C    T        0      0        2 
  12  chr12_6715163     ZHar    C    T        0      0        2 
  12  chr12_6715163   Sample    C    T        1      2        2 
  12  chr12_6718300     AAsi    T    G        0      0        2 
  12  chr12_6718300     AKia    T    G        0      0        2 
  12  chr12_6718300     AOna    T    G        0      0        2 
  12  chr12_6718300     ASom    T    G        0      0        2 
  12  chr12_6718300     HCab    T    G        1      2        2 
  12  chr12_6718300     HPrz    T    G        1      2        2 
  12  chr12_6718300     ZBoe    T    G        0      0        2 
  12  chr12_6718300     ZGre    T    G        0      0        2 
  12  chr12_6718300     ZHar    T    G        0      0        2 
  12  chr12_6718300   Sample    T    G        1      2        2 
  12  chr12_6739802     AAsi    C    A        0      0        2 
  12  chr12_6739802     AKia    C    A        0      0        2 
  12  chr12_6739802     AOna    C    A        0      0        2 
  12  chr12_6739802     ASom    C    A        0      0        2 
  12  chr12_6739802     HCab    C    A      0.5      1        2 
  12  chr12_6739802     HPrz    C    A        0      0        2 
  12  chr12_6739802     ZBoe    C    A        0      0        2 
  12  chr12_6739802     ZGre    C    A        0      0        2 
  12  chr12_6739802     ZHar    C    A        0      0        2 
  12  chr12_6739802   Sample    C    A        0      0        2 
  12  chr12_6740472     AAsi    G    T        0      0        2 
  12  chr12_6740472     AKia    G    T        1      2        2 
  12  chr12_6740472     AOna    G    T        0      0        2 
  12  chr12_6740472     ASom    G    T        0      0        2 
  12  chr12_6740472     HCab    G    T        0      0        2 
  12  chr12_6740472     HPrz    G    T        0      0        2 
  12  chr12_6740472     ZBoe    G    T        0      0        2 
  12  chr12_6740472     ZGre    G    T        0      0        2 
  12  chr12_6740472     ZHar    G    T        0      0        2 
  12  chr12_6740472   Sample    G    T        0      0        2 
  12  chr12_6741931     AAsi    C    T        0      0        2 
  12  chr12_6741931     AKia    C    T        0      0        2 
  12  chr12_6741931     AOna    C    T        0      0        2 
  12  chr12_6741931     ASom    C    T        0      0        2 
  12  chr12_6741931     HCab    C    T      0.5      1        2 
  12  chr12_6741931     HPrz    C    T        0      0        2 
  12  chr12_6741931     ZBoe    C    T        0      0        2 
  12  chr12_6741931     ZGre    C    T        0      0        2 
  12  chr12_6741931     ZHar    C    T        0      0        2 
  12  chr12_6741931   Sample    C    T        0      0        2 
  12  chr12_6742533     AAsi    C    T        0      0        2 
  12  chr12_6742533     AKia    C    T        0      0        2 
  12  chr12_6742533     AOna    C    T        0      0        2 
  12  chr12_6742533     ASom    C    T        0      0        2 
  12  chr12_6742533     HCab    C    T        1      2        2 
  12  chr12_6742533     HPrz    C    T        1      2        2 
  12  chr12_6742533     ZBoe    C    T        0      0        2 
  12  chr12_6742533     ZGre    C    T        0      0        2 
  12  chr12_6742533     ZHar    C    T        0      0        2 
  12  chr12_6742533   Sample    C    T        1      2        2 
  12  chr12_6745470     AAsi    C    A        0      0        2 
  12  chr12_6745470     AKia    C    A        0      0        2 
  12  chr12_6745470     AOna    C    A        0      0        2 
  12  chr12_6745470     ASom    C    A        0      0        2 
  12  chr12_6745470     HCab    C    A        1      2        2 
  12  chr12_6745470     HPrz    C    A        1      2        2 
  12  chr12_6745470     ZBoe    C    A        0      0        2 
  12  chr12_6745470     ZGre    C    A        0      0        2 
  12  chr12_6745470     ZHar    C    A        0      0        2 
  12  chr12_6745470   Sample    C    A        1      2        2 
  12  chr12_6754535     AAsi    A    G        0      0        2 
  12  chr12_6754535     AKia    A    G        0      0        2 
  12  chr12_6754535     AOna    A    G        0      0        2 
  12  chr12_6754535     ASom    A    G        0      0        2 
  12  chr12_6754535     HCab    A    G      0.5      1        2 
  12  chr12_6754535     HPrz    A    G        0      0        2 
  12  chr12_6754535     ZBoe    A    G        0      0        2 
  12  chr12_6754535     ZGre    A    G        0      0        2 
  12  chr12_6754535     ZHar    A    G        0      0        2 
  12  chr12_6754535   Sample    A    G        0      0        2 
  12  chr12_6762127     AAsi    T    G        0      0        2 
  12  chr12_6762127     AKia    T    G        0      0        2 
  12  chr12_6762127     AOna    T    G        0      0        2 
  12  chr12_6762127     ASom    T    G        0      0        2 
  12  chr12_6762127     HCab    T    G        1      2        2 
  12  chr12_6762127     HPrz    T    G        1      2        2 
  12  chr12_6762127     ZBoe    T    G        0      0        2 
  12  chr12_6762127     ZGre    T    G        0      0        2 
  12  chr12_6762127     ZHar    T    G        0      0        2 
  12  chr12_6762127   Sample    T    G        1      2        2 
  12  chr12_6770343     AAsi    G    A        0      0        2 
  12  chr12_6770343     AKia    G    A        0      0        2 
  12  chr12_6770343     AOna    G    A        0      0        2 
  12  chr12_6770343     ASom    G    A        0      0        2 
  12  chr12_6770343     HCab    G    A        1      2        2 
  12  chr12_6770343     HPrz    G    A        1      2        2 
  12  chr12_6770343     ZBoe    G    A        0      0        2 
  12  chr12_6770343     ZGre    G    A        0      0        2 
  12  chr12_6770343     ZHar    G    A        0      0        2 
  12  chr12_6770343   Sample    G    A        1      2        2 
  12  chr12_6782112     AAsi    A    G        0      0        2 
  12  chr12_6782112     AKia    A    G        0      0        2 
  12  chr12_6782112     AOna    A    G        0      0        2 
  12  chr12_6782112     ASom    A    G        0      0        2 
  12  chr12_6782112     HCab    A    G      0.5      1        2 
  12  chr12_6782112     HPrz    A    G        0      0        2 
  12  chr12_6782112     ZBoe    A    G        0      0        2 
  12  chr12_6782112     ZGre    A    G        0      0        2 
  12  chr12_6782112     ZHar    A    G        0      0        2 
  12  chr12_6782112   Sample    A    G        0      0        2 
  12  chr12_6792626     AAsi    A    G        0      0        2 
  12  chr12_6792626     AKia    A    G        0      0        2 
  12  chr12_6792626     AOna    A    G        0      0        2 
  12  chr12_6792626     ASom    A    G        0      0        2 
  12  chr12_6792626     HCab    A    G        1      2        2 
  12  chr12_6792626     HPrz    A    G        0      0        2 
  12  chr12_6792626     ZBoe    A    G        0      0        2 
  12  chr12_6792626     ZGre    A    G        0      0        2 
  12  chr12_6792626     ZHar    A    G        0      0        2 
  12  chr12_6792626   Sample    A    G        1      2        2 
  12  chr12_6801950     AAsi    T    C        0      0        2 
  12  chr12_6801950     AKia    T    C        0      0        2 
  12  chr12_6801950     AOna    T    C        0      0        2 
  12  chr12_6801950     ASom    T    C        0      0        2 
  12  chr12_6801950     HCab    T    C        1      2        2 
  12  chr12_6801950     HPrz    T    C        1      2        2 
  12  chr12_6801950     ZBoe    T    C        0      0        2 
  12  chr12_6801950     ZGre    T    C        0      0        2 
  12  chr12_6801950     ZHar    T    C        0      0        2 
  12  chr12_6801950   Sample    T    C        1      2        2 
  12  chr12_6809587     AAsi    C    T        0      0        2 
  12  chr12_6809587     AKia    C    T        0      0        2 
  12  chr12_6809587     AOna    C    T      0.5      1        2 
  12  chr12_6809587     ASom    C    T        0      0        2 
  12  chr12_6809587     HCab    C    T        0      0        2 
  12  chr12_6809587     HPrz    C    T        0      0        2 
  12  chr12_6809587     ZBoe    C    T        0      0        2 
  12  chr12_6809587     ZGre    C    T        0      0        2 
  12  chr12_6809587     ZHar    C    T        0      0        2 
  12  chr12_6809587   Sample    C    T        0      0        2 
  12  chr12_6810011     AAsi    G    C        0      0        2 
  12  chr12_6810011     AKia    G    C        0      0        2 
  12  chr12_6810011     AOna    G    C        0      0        2 
  12  chr12_6810011     ASom    G    C        0      0        2 
  12  chr12_6810011     HCab    G    C        1      2        2 
  12  chr12_6810011     HPrz    G    C        1      2        2 
  12  chr12_6810011     ZBoe    G    C        0      0        2 
  12  chr12_6810011     ZGre    G    C        0      0        2 
  12  chr12_6810011     ZHar    G    C        0      0        2 
  12  chr12_6810011   Sample    G    C        1      2        2 
  12  chr12_6810309     AAsi    T    G        0      0        2 
  12  chr12_6810309     AKia    T    G        0      0        2 
  12  chr12_6810309     AOna    T    G        0      0        2 
  12  chr12_6810309     ASom    T    G        0      0        2 
  12  chr12_6810309     HCab    T    G        1      2        2 
  12  chr12_6810309     HPrz    T    G        1      2        2 
  12  chr12_6810309     ZBoe    T    G        0      0        2 
  12  chr12_6810309     ZGre    T    G        0      0        2 
  12  chr12_6810309     ZHar    T    G        0      0        2 
  12  chr12_6810309   Sample    T    G        1      2        2 
  12  chr12_6811201     AAsi    G    A        0      0        2 
  12  chr12_6811201     AKia    G    A        0      0        2 
  12  chr12_6811201     AOna    G    A        0      0        2 
  12  chr12_6811201     ASom    G    A        0      0        2 
  12  chr12_6811201     HCab    G    A        1      2        2 
  12  chr12_6811201     HPrz    G    A        1      2        2 
  12  chr12_6811201     ZBoe    G    A        0      0        2 
  12  chr12_6811201     ZGre    G    A        0      0        2 
  12  chr12_6811201     ZHar    G    A        0      0        2 
  12  chr12_6811201   Sample    G    A        1      2        2 
  12  chr12_6812257     AAsi    G    C        0      0        2 
  12  chr12_6812257     AKia    G    C        0      0        2 
  12  chr12_6812257     AOna    G    C        0      0        2 
  12  chr12_6812257     ASom    G    C        0      0        2 
  12  chr12_6812257     HCab    G    C        1      2        2 
  12  chr12_6812257     HPrz    G    C        1      2        2 
  12  chr12_6812257     ZBoe    G    C        0      0        2 
  12  chr12_6812257     ZGre    G    C        0      0        2 
  12  chr12_6812257     ZHar    G    C        0      0        2 
  12  chr12_6812257   Sample    G    C        1      2        2 
  12  chr12_6813968     AAsi    G    C        0      0        2 
  12  chr12_6813968     AKia    G    C        0      0        2 
  12  chr12_6813968     AOna    G    C        0      0        2 
  12  chr12_6813968     ASom    G    C        0      0        2 
  12  chr12_6813968     HCab    G    C        1      2        2 
  12  chr12_6813968     HPrz    G    C        1      2        2 
  12  chr12_6813968     ZBoe    G    C        0      0        2 
  12  chr12_6813968     ZGre    G    C        0      0        2 
  12  chr12_6813968     ZHar    G    C        0      0        2 
  12  chr12_6813968   Sample    G    C        1      2        2 
  12  chr12_6814132     AAsi    A    G        1      2        2 
  12  chr12_6814132     AKia    A    G        0      0        2 
  12  chr12_6814132     AOna    A    G        0      0        2 
  12  chr12_6814132     ASom    A    G        0      0        2 
  12  chr12_6814132     HCab    A    G        0      0        2 
  12  chr12_6814132     HPrz    A    G        0      0        2 
  12  chr12_6814132     ZBoe    A    G        0      0        2 
  12  chr12_6814132     ZGre    A    G        0      0        2 
  12  chr12_6814132     ZHar    A    G        0      0        2 
  12  chr12_6814132   Sample    A    G        0      0        2 
  12  chr12_6821910     AAsi    T    G        0      0        2 
  12  chr12_6821910     AKia    T    G        0      0        2 
  12  chr12_6821910     AOna    T    G      0.5      1        2 
  12  chr12_6821910     ASom    T    G        0      0        2 
  12  chr12_6821910     HCab    T    G        0      0        2 
  12  chr12_6821910     HPrz    T    G        0      0        2 
  12  chr12_6821910     ZBoe    T    G        0      0        2 
  12  chr12_6821910     ZGre    T    G        0      0        2 
  12  chr12_6821910     ZHar    T    G        0      0        2 
  12  chr12_6821910   Sample    T    G        0      0        2 
  12  chr12_6825256     AAsi    C    A        0      0        2 
  12  chr12_6825256     AKia    C    A        0      0        2 
  12  chr12_6825256     AOna    C    A        0      0        2 
  12  chr12_6825256     ASom    C    A        0      0        2 
  12  chr12_6825256     HCab    C    A        1      2        2 
  12  chr12_6825256     HPrz    C    A        1      2        2 
  12  chr12_6825256     ZBoe    C    A        0      0        2 
  12  chr12_6825256     ZGre    C    A        0      0        2 
  12  chr12_6825256     ZHar    C    A        0      0        2 
  12  chr12_6825256   Sample    C    A        1      2        2 
  12  chr12_6835287     AAsi    C    G        0      0        2 
  12  chr12_6835287     AKia    C    G        0      0        2 
  12  chr12_6835287     AOna    C    G        0      0        2 
  12  chr12_6835287     ASom    C    G        0      0        2 
  12  chr12_6835287     HCab    C    G        1      2        2 
  12  chr12_6835287     HPrz    C    G        1      2        2 
  12  chr12_6835287     ZBoe    C    G        0      0        2 
  12  chr12_6835287     ZGre    C    G        0      0        2 
  12  chr12_6835287     ZHar    C    G        0      0        2 
  12  chr12_6835287   Sample    C    G        1      2        2 
  12  chr12_6840099     AAsi    G    T        0      0        2 
  12  chr12_6840099     AKia    G    T        0      0        2 
  12  chr12_6840099     AOna    G    T        0      0        2 
  12  chr12_6840099     ASom    G    T        0      0        2 
  12  chr12_6840099     HCab    G    T        1      2        2 
  12  chr12_6840099     HPrz    G    T      0.5      1        2 
  12  chr12_6840099     ZBoe    G    T        0      0        2 
  12  chr12_6840099     ZGre    G    T        0      0        2 
  12  chr12_6840099     ZHar    G    T        0      0        2 
  12  chr12_6840099   Sample    G    T        1      2        2 
  12  chr12_6844979     AAsi    C    T        0      0        2 
  12  chr12_6844979     AKia    C    T        0      0        2 
  12  chr12_6844979     AOna    C    T        0      0        2 
  12  chr12_6844979     ASom    C    T        0      0        2 
  12  chr12_6844979     HCab    C    T      0.5      1        2 
  12  chr12_6844979     HPrz    C    T        0      0        2 
  12  chr12_6844979     ZBoe    C    T        0      0        2 
  12  chr12_6844979     ZGre    C    T        0      0        2 
  12  chr12_6844979     ZHar    C    T        0      0        2 
  12  chr12_6844979   Sample    C    T        0      0        2 
  12  chr12_6848110     AAsi    C    T        0      0        2 
  12  chr12_6848110     AKia    C    T        1      2        2 
  12  chr12_6848110     AOna    C    T        0      0        2 
  12  chr12_6848110     ASom    C    T        0      0        2 
  12  chr12_6848110     HCab    C    T        0      0        2 
  12  chr12_6848110     HPrz    C    T        0      0        2 
  12  chr12_6848110     ZBoe    C    T        0      0        2 
  12  chr12_6848110     ZGre    C    T        0      0        2 
  12  chr12_6848110     ZHar    C    T        0      0        2 
  12  chr12_6848110   Sample    C    T        0      0        2 
  12  chr12_6866752     AAsi    G    A        0      0        2 
  12  chr12_6866752     AKia    G    A        0      0        2 
  12  chr12_6866752     AOna    G    A        0      0        2 
  12  chr12_6866752     ASom    G    A        0      0        2 
  12  chr12_6866752     HCab    G    A      0.5      1        2 
  12  chr12_6866752     HPrz    G    A        0      0        2 
  12  chr12_6866752     ZBoe    G    A        0      0        2 
  12  chr12_6866752     ZGre    G    A        0      0        2 
  12  chr12_6866752     ZHar    G    A        0      0        2 
  12  chr12_6866752   Sample    G    A        0      0        2 
  12  chr12_6876807     AAsi    C    T        0      0        2 
  12  chr12_6876807     AKia    C    T        0      0        2 
  12  chr12_6876807     AOna    C    T        0      0        2 
  12  chr12_6876807     ASom    C    T        0      0        2 
  12  chr12_6876807     HCab    C    T        0      0        2 
  12  chr12_6876807     HPrz    C    T        0      0        2 
  12  chr12_6876807     ZBoe    C    T        0      0        2 
  12  chr12_6876807     ZGre    C    T        0      0        2 
  12  chr12_6876807     ZHar    C    T        1      2        2 
  12  chr12_6876807   Sample    C    T        0      0        2 
  12  chr12_6879411     AAsi    T    A        0      0        2 
  12  chr12_6879411     AKia    T    A        0      0        2 
  12  chr12_6879411     AOna    T    A        0      0        2 
  12  chr12_6879411     ASom    T    A        0      0        2 
  12  chr12_6879411     HCab    T    A      0.5      1        2 
  12  chr12_6879411     HPrz    T    A        0      0        2 
  12  chr12_6879411     ZBoe    T    A        0      0        2 
  12  chr12_6879411     ZGre    T    A        0      0        2 
  12  chr12_6879411     ZHar    T    A        0      0        2 
  12  chr12_6879411   Sample    T    A        0      0        2 
  12  chr12_6882240     AAsi    G    A        0      0        2 
  12  chr12_6882240     AKia    G    A        0      0        2 
  12  chr12_6882240     AOna    G    A        0      0        2 
  12  chr12_6882240     ASom    G    A        0      0        2 
  12  chr12_6882240     HCab    G    A        1      2        2 
  12  chr12_6882240     HPrz    G    A        1      2        2 
  12  chr12_6882240     ZBoe    G    A        0      0        2 
  12  chr12_6882240     ZGre    G    A        0      0        2 
  12  chr12_6882240     ZHar    G    A        0      0        2 
  12  chr12_6882240   Sample    G    A        1      2        2 
  12  chr12_6887135     AAsi    A    G        0      0        2 
  12  chr12_6887135     AKia    A    G        0      0        2 
  12  chr12_6887135     AOna    A    G        0      0        2 
  12  chr12_6887135     ASom    A    G        0      0        2 
  12  chr12_6887135     HCab    A    G        0      0        2 
  12  chr12_6887135     HPrz    A    G        0      0        2 
  12  chr12_6887135     ZBoe    A    G        0      0        2 
  12  chr12_6887135     ZGre    A    G        0      0        2 
  12  chr12_6887135     ZHar    A    G        1      2        2 
  12  chr12_6887135   Sample    A    G        0      0        2 
  12  chr12_6899284     AAsi    T    C        0      0        2 
  12  chr12_6899284     AKia    T    C        0      0        2 
  12  chr12_6899284     AOna    T    C        0      0        2 
  12  chr12_6899284     ASom    T    C        0      0        2 
  12  chr12_6899284     HCab    T    C        0      0        2 
  12  chr12_6899284     HPrz    T    C      0.5      1        2 
  12  chr12_6899284     ZBoe    T    C        0      0        2 
  12  chr12_6899284     ZGre    T    C        0      0        2 
  12  chr12_6899284     ZHar    T    C        0      0        2 
  12  chr12_6899284   Sample    T    C        0      0        2 
  12  chr12_6899308     AAsi    A    C        0      0        2 
  12  chr12_6899308     AKia    A    C        0      0        2 
  12  chr12_6899308     AOna    A    C        0      0        2 
  12  chr12_6899308     ASom    A    C        0      0        2 
  12  chr12_6899308     HCab    A    C        1      2        2 
  12  chr12_6899308     HPrz    A    C        1      2        2 
  12  chr12_6899308     ZBoe    A    C        0      0        2 
  12  chr12_6899308     ZGre    A    C        0      0        2 
  12  chr12_6899308     ZHar    A    C        0      0        2 
  12  chr12_6899308   Sample    A    C        1      2        2 
  12  chr12_6909902     AAsi    C    T        0      0        2 
  12  chr12_6909902     AKia    C    T        0      0        2 
  12  chr12_6909902     AOna    C    T        0      0        2 
  12  chr12_6909902     ASom    C    T        0      0        2 
  12  chr12_6909902     HCab    C    T        0      0        2 
  12  chr12_6909902     HPrz    C    T        0      0        2 
  12  chr12_6909902     ZBoe    C    T        0      0        2 
  12  chr12_6909902     ZGre    C    T        0      0        2 
  12  chr12_6909902     ZHar    C    T        1      2        2 
  12  chr12_6909902   Sample    C    T        0      0        2 
  12  chr12_6913474     AAsi    G    A        0      0        2 
  12  chr12_6913474     AKia    G    A        0      0        2 
  12  chr12_6913474     AOna    G    A      0.5      1        2 
  12  chr12_6913474     ASom    G    A        0      0        2 
  12  chr12_6913474     HCab    G    A        0      0        2 
  12  chr12_6913474     HPrz    G    A        0      0        2 
  12  chr12_6913474     ZBoe    G    A        0      0        2 
  12  chr12_6913474     ZGre    G    A        0      0        2 
  12  chr12_6913474     ZHar    G    A        0      0        2 
  12  chr12_6913474   Sample    G    A        0      0        2 
  12  chr12_6916174     AAsi    A    G        0      0        2 
  12  chr12_6916174     AKia    A    G        0      0        2 
  12  chr12_6916174     AOna    A    G        0      0        2 
  12  chr12_6916174     ASom    A    G        0      0        2 
  12  chr12_6916174     HCab    A    G        0      0        2 
  12  chr12_6916174     HPrz    A    G        0      0        2 
  12  chr12_6916174     ZBoe    A    G        1      2        2 
  12  chr12_6916174     ZGre    A    G        0      0        2 
  12  chr12_6916174     ZHar    A    G        0      0        2 
  12  chr12_6916174   Sample    A    G        0      0        2 
  12  chr12_6916757     AAsi    A    G        0      0        2 
  12  chr12_6916757     AKia    A    G        0      0        2 
  12  chr12_6916757     AOna    A    G        0      0        2 
  12  chr12_6916757     ASom    A    G        0      0        2 
  12  chr12_6916757     HCab    A    G        1      2        2 
  12  chr12_6916757     HPrz    A    G        1      2        2 
  12  chr12_6916757     ZBoe    A    G        0      0        2 
  12  chr12_6916757     ZGre    A    G        0      0        2 
  12  chr12_6916757     ZHar    A    G        0      0        2 
  12  chr12_6916757   Sample    A    G        1      2        2 
  12  chr12_6919007     AAsi    C    G        0      0        2 
  12  chr12_6919007     AKia    C    G        0      0        2 
  12  chr12_6919007     AOna    C    G        0      0        2 
  12  chr12_6919007     ASom    C    G        0      0        2 
  12  chr12_6919007     HCab    C    G        1      2        2 
  12  chr12_6919007     HPrz    C    G        1      2        2 
  12  chr12_6919007     ZBoe    C    G        0      0        2 
  12  chr12_6919007     ZGre    C    G        0      0        2 
  12  chr12_6919007     ZHar    C    G        0      0        2 
  12  chr12_6919007   Sample    C    G        1      2        2 
  12  chr12_6921289     AAsi    T    C        0      0        2 
  12  chr12_6921289     AKia    T    C        0      0        2 
  12  chr12_6921289     AOna    T    C        0      0        2 
  12  chr12_6921289     ASom    T    C        0      0        2 
  12  chr12_6921289     HCab    T    C        1      2        2 
  12  chr12_6921289     HPrz    T    C        1      2        2 
  12  chr12_6921289     ZBoe    T    C        0      0        2 
  12  chr12_6921289     ZGre    T    C        0      0        2 
  12  chr12_6921289     ZHar    T    C        0      0        2 
  12  chr12_6921289   Sample    T    C        1      2        2 
  12  chr12_6922268     AAsi    C    G        0      0        2 
  12  chr12_6922268     AKia    C    G        0      0        2 
  12  chr12_6922268     AOna    C    G        0      0        2 
  12  chr12_6922268     ASom    C    G        0      0        2 
  12  chr12_6922268     HCab    C    G        1      2        2 
  12  chr12_6922268     HPrz    C    G        1      2        2 
  12  chr12_6922268     ZBoe    C    G        0      0        2 
  12  chr12_6922268     ZGre    C    G        0      0        2 
  12  chr12_6922268     ZHar    C    G        0      0        2 
  12  chr12_6922268   Sample    C    G        1      2        2 
  12  chr12_6925014     AAsi    T    C        0      0        2 
  12  chr12_6925014     AKia    T    C        0      0        2 
  12  chr12_6925014     AOna    T    C        0      0        2 
  12  chr12_6925014     ASom    T    C        0      0        2 
  12  chr12_6925014     HCab    T    C        0      0        2 
  12  chr12_6925014     HPrz    T    C        0      0        2 
  12  chr12_6925014     ZBoe    T    C        0      0        2 
  12  chr12_6925014     ZGre    T    C      0.5      1        2 
  12  chr12_6925014     ZHar    T    C        0      0        2 
  12  chr12_6925014   Sample    T    C        0      0        2 
  12  chr12_6931582     AAsi    A    G        0      0        2 
  12  chr12_6931582     AKia    A    G        0      0        2 
  12  chr12_6931582     AOna    A    G        0      0        2 
  12  chr12_6931582     ASom    A    G        0      0        2 
  12  chr12_6931582     HCab    A    G        1      2        2 
  12  chr12_6931582     HPrz    A    G        1      2        2 
  12  chr12_6931582     ZBoe    A    G        0      0        2 
  12  chr12_6931582     ZGre    A    G        0      0        2 
  12  chr12_6931582     ZHar    A    G        0      0        2 
  12  chr12_6931582   Sample    A    G        1      2        2 
  12  chr12_6934890     AAsi    C    T        0      0        2 
  12  chr12_6934890     AKia    C    T        0      0        2 
  12  chr12_6934890     AOna    C    T        0      0        2 
  12  chr12_6934890     ASom    C    T        0      0        2 
  12  chr12_6934890     HCab    C    T        1      2        2 
  12  chr12_6934890     HPrz    C    T        1      2        2 
  12  chr12_6934890     ZBoe    C    T        0      0        2 
  12  chr12_6934890     ZGre    C    T        0      0        2 
  12  chr12_6934890     ZHar    C    T        0      0        2 
  12  chr12_6934890   Sample    C    T        1      2        2 
  12  chr12_6937894     AAsi    G    A        0      0        2 
  12  chr12_6937894     AKia    G    A        0      0        2 
  12  chr12_6937894     AOna    G    A      0.5      1        2 
  12  chr12_6937894     ASom    G    A        0      0        2 
  12  chr12_6937894     HCab    G    A        0      0        2 
  12  chr12_6937894     HPrz    G    A        0      0        2 
  12  chr12_6937894     ZBoe    G    A        0      0        2 
  12  chr12_6937894     ZGre    G    A        0      0        2 
  12  chr12_6937894     ZHar    G    A        0      0        2 
  12  chr12_6937894   Sample    G    A        0      0        2 
  12  chr12_6940184     AAsi    T    G        0      0        2 
  12  chr12_6940184     AKia    T    G        1      2        2 
  12  chr12_6940184     AOna    T    G        0      0        2 
  12  chr12_6940184     ASom    T    G        0      0        2 
  12  chr12_6940184     HCab    T    G        0      0        2 
  12  chr12_6940184     HPrz    T    G        0      0        2 
  12  chr12_6940184     ZBoe    T    G        0      0        2 
  12  chr12_6940184     ZGre    T    G        0      0        2 
  12  chr12_6940184     ZHar    T    G        0      0        2 
  12  chr12_6940184   Sample    T    G        0      0        2 
  12  chr12_6946405     AAsi    T    C        0      0        2 
  12  chr12_6946405     AKia    T    C        0      0        2 
  12  chr12_6946405     AOna    T    C        0      0        2 
  12  chr12_6946405     ASom    T    C        0      0        2 
  12  chr12_6946405     HCab    T    C        1      2        2 
  12  chr12_6946405     HPrz    T    C        1      2        2 
  12  chr12_6946405     ZBoe    T    C        0      0        2 
  12  chr12_6946405     ZGre    T    C        0      0        2 
  12  chr12_6946405     ZHar    T    C        0      0        2 
  12  chr12_6946405   Sample    T    C        1      2        2 
  12  chr12_6947049     AAsi    C    G        0      0        2 
  12  chr12_6947049     AKia    C    G        0      0        2 
  12  chr12_6947049     AOna    C    G        0      0        2 
  12  chr12_6947049     ASom    C    G        0      0        2 
  12  chr12_6947049     HCab    C    G        0      0        2 
  12  chr12_6947049     HPrz    C    G      0.5      1        2 
  12  chr12_6947049     ZBoe    C    G        0      0        2 
  12  chr12_6947049     ZGre    C    G        0      0        2 
  12  chr12_6947049     ZHar    C    G        0      0        2 
  12  chr12_6947049   Sample    C    G        0      0        2 
  12  chr12_6952457     AAsi    G    T        0      0        2 
  12  chr12_6952457     AKia    G    T        0      0        2 
  12  chr12_6952457     AOna    G    T        0      0        2 
  12  chr12_6952457     ASom    G    T        0      0        2 
  12  chr12_6952457     HCab    G    T        1      2        2 
  12  chr12_6952457     HPrz    G    T        1      2        2 
  12  chr12_6952457     ZBoe    G    T        0      0        2 
  12  chr12_6952457     ZGre    G    T        0      0        2 
  12  chr12_6952457     ZHar    G    T        0      0        2 
  12  chr12_6952457   Sample    G    T        1      2        2 
  12  chr12_6953864     AAsi    A    G        0      0        2 
  12  chr12_6953864     AKia    A    G        0      0        2 
  12  chr12_6953864     AOna    A    G        0      0        2 
  12  chr12_6953864     ASom    A    G        0      0        2 
  12  chr12_6953864     HCab    A    G        0      0        2 
  12  chr12_6953864     HPrz    A    G        0      0        2 
  12  chr12_6953864     ZBoe    A    G        0      0        2 
  12  chr12_6953864     ZGre    A    G      0.5      1        2 
  12  chr12_6953864     ZHar    A    G        0      0        2 
  12  chr12_6953864   Sample    A    G        0      0        2 
  12  chr12_6956132     AAsi    A    G        0      0        2 
  12  chr12_6956132     AKia    A    G        0      0        2 
  12  chr12_6956132     AOna    A    G      0.5      1        2 
  12  chr12_6956132     ASom    A    G        0      0        2 
  12  chr12_6956132     HCab    A    G        0      0        2 
  12  chr12_6956132     HPrz    A    G        0      0        2 
  12  chr12_6956132     ZBoe    A    G        0      0        2 
  12  chr12_6956132     ZGre    A    G        0      0        2 
  12  chr12_6956132     ZHar    A    G        0      0        2 
  12  chr12_6956132   Sample    A    G        0      0        2 
  12  chr12_6958056     AAsi    C    A        0      0        2 
  12  chr12_6958056     AKia    C    A        0      0        2 
  12  chr12_6958056     AOna    C    A      0.5      1        2 
  12  chr12_6958056     ASom    C    A        0      0        2 
  12  chr12_6958056     HCab    C    A        0      0        2 
  12  chr12_6958056     HPrz    C    A        0      0        2 
  12  chr12_6958056     ZBoe    C    A        0      0        2 
  12  chr12_6958056     ZGre    C    A        0      0        2 
  12  chr12_6958056     ZHar    C    A        0      0        2 
  12  chr12_6958056   Sample    C    A        0      0        2 
  12  chr12_6964311     AAsi    G    A        0      0        2 
  12  chr12_6964311     AKia    G    A        0      0        2 
  12  chr12_6964311     AOna    G    A        0      0        2 
  12  chr12_6964311     ASom    G    A        0      0        2 
  12  chr12_6964311     HCab    G    A        0      0        2 
  12  chr12_6964311     HPrz    G    A        0      0        2 
  12  chr12_6964311     ZBoe    G    A      0.5      1        2 
  12  chr12_6964311     ZGre    G    A        0      0        2 
  12  chr12_6964311     ZHar    G    A        0      0        2 
  12  chr12_6964311   Sample    G    A        0      0        2 
  12  chr12_6981443     AAsi    C    G        0      0        2 
  12  chr12_6981443     AKia    C    G      0.5      1        2 
  12  chr12_6981443     AOna    C    G        0      0        2 
  12  chr12_6981443     ASom    C    G        0      0        2 
  12  chr12_6981443     HCab    C    G        0      0        2 
  12  chr12_6981443     HPrz    C    G        0      0        2 
  12  chr12_6981443     ZBoe    C    G        0      0        2 
  12  chr12_6981443     ZGre    C    G        0      0        2 
  12  chr12_6981443     ZHar    C    G        0      0        2 
  12  chr12_6981443   Sample    C    G        0      0        2 
  12  chr12_6989764     AAsi    T    C        0      0        2 
  12  chr12_6989764     AKia    T    C      0.5      1        2 
  12  chr12_6989764     AOna    T    C      0.5      1        2 
  12  chr12_6989764     ASom    T    C        0      0        2 
  12  chr12_6989764     HCab    T    C        1      2        2 
  12  chr12_6989764     HPrz    T    C        1      2        2 
  12  chr12_6989764     ZBoe    T    C        0      0        2 
  12  chr12_6989764     ZGre    T    C        0      0        2 
  12  chr12_6989764     ZHar    T    C        0      0        2 
  12  chr12_6989764   Sample    T    C        1      2        2 
  12  chr12_6997034     AAsi    T    C        0      0        2 
  12  chr12_6997034     AKia    T    C        0      0        2 
  12  chr12_6997034     AOna    T    C        0      0        2 
  12  chr12_6997034     ASom    T    C        0      0        2 
  12  chr12_6997034     HCab    T    C        1      2        2 
  12  chr12_6997034     HPrz    T    C        1      2        2 
  12  chr12_6997034     ZBoe    T    C        0      0        2 
  12  chr12_6997034     ZGre    T    C        0      0        2 
  12  chr12_6997034     ZHar    T    C        0      0        2 
  12  chr12_6997034   Sample    T    C        1      2        2 
  12  chr12_7000472     AAsi    T    G        0      0        2 
  12  chr12_7000472     AKia    T    G        0      0        2 
  12  chr12_7000472     AOna    T    G        0      0        2 
  12  chr12_7000472     ASom    T    G        0      0        2 
  12  chr12_7000472     HCab    T    G        1      2        2 
  12  chr12_7000472     HPrz    T    G        1      2        2 
  12  chr12_7000472     ZBoe    T    G        0      0        2 
  12  chr12_7000472     ZGre    T    G        0      0        2 
  12  chr12_7000472     ZHar    T    G        0      0        2 
  12  chr12_7000472   Sample    T    G        1      2        2 
  12  chr12_7004044     AAsi    C    A        0      0        2 
  12  chr12_7004044     AKia    C    A        0      0        2 
  12  chr12_7004044     AOna    C    A        0      0        2 
  12  chr12_7004044     ASom    C    A        0      0        2 
  12  chr12_7004044     HCab    C    A        1      2        2 
  12  chr12_7004044     HPrz    C    A        1      2        2 
  12  chr12_7004044     ZBoe    C    A        0      0        2 
  12  chr12_7004044     ZGre    C    A        0      0        2 
  12  chr12_7004044     ZHar    C    A        0      0        2 
  12  chr12_7004044   Sample    C    A        1      2        2 
  12  chr12_7024154     AAsi    G    A        0      0        2 
  12  chr12_7024154     AKia    G    A        1      2        2 
  12  chr12_7024154     AOna    G    A        0      0        2 
  12  chr12_7024154     ASom    G    A        0      0        2 
  12  chr12_7024154     HCab    G    A        0      0        2 
  12  chr12_7024154     HPrz    G    A        0      0        2 
  12  chr12_7024154     ZBoe    G    A        0      0        2 
  12  chr12_7024154     ZGre    G    A        0      0        2 
  12  chr12_7024154     ZHar    G    A        0      0        2 
  12  chr12_7024154   Sample    G    A        0      0        2 
  12  chr12_7025766     AAsi    G    A        0      0        2 
  12  chr12_7025766     AKia    G    A        0      0        2 
  12  chr12_7025766     AOna    G    A        1      2        2 
  12  chr12_7025766     ASom    G    A        0      0        2 
  12  chr12_7025766     HCab    G    A        0      0        2 
  12  chr12_7025766     HPrz    G    A        0      0        2 
  12  chr12_7025766     ZBoe    G    A        0      0        2 
  12  chr12_7025766     ZGre    G    A        0      0        2 
  12  chr12_7025766     ZHar    G    A        0      0        2 
  12  chr12_7025766   Sample    G    A        0      0        2 
  12  chr12_7027781     AAsi    G    A        0      0        2 
  12  chr12_7027781     AKia    G    A        0      0        2 
  12  chr12_7027781     AOna    G    A        0      0        2 
  12  chr12_7027781     ASom    G    A        0      0        2 
  12  chr12_7027781     HCab    G    A      0.5      1        2 
  12  chr12_7027781     HPrz    G    A        1      2        2 
  12  chr12_7027781     ZBoe    G    A        0      0        2 
  12  chr12_7027781     ZGre    G    A        0      0        2 
  12  chr12_7027781     ZHar    G    A        0      0        2 
  12  chr12_7027781   Sample    G    A        1      2        2 
  12  chr12_7028609     AAsi    A    G        0      0        2 
  12  chr12_7028609     AKia    A    G        0      0        2 
  12  chr12_7028609     AOna    A    G        0      0        2 
  12  chr12_7028609     ASom    A    G        0      0        2 
  12  chr12_7028609     HCab    A    G      0.5      1        2 
  12  chr12_7028609     HPrz    A    G        0      0        2 
  12  chr12_7028609     ZBoe    A    G        0      0        2 
  12  chr12_7028609     ZGre    A    G        0      0        2 
  12  chr12_7028609     ZHar    A    G        0      0        2 
  12  chr12_7028609   Sample    A    G        1      2        2 
  12  chr12_7033367     AAsi    G    T        0      0        2 
  12  chr12_7033367     AKia    G    T        0      0        2 
  12  chr12_7033367     AOna    G    T        0      0        2 
  12  chr12_7033367     ASom    G    T        0      0        2 
  12  chr12_7033367     HCab    G    T        1      2        2 
  12  chr12_7033367     HPrz    G    T        1      2        2 
  12  chr12_7033367     ZBoe    G    T        0      0        2 
  12  chr12_7033367     ZGre    G    T        0      0        2 
  12  chr12_7033367     ZHar    G    T        0      0        2 
  12  chr12_7033367   Sample    G    T        1      2        2 
  12  chr12_7033370     AAsi    C    T        0      0        2 
  12  chr12_7033370     AKia    C    T        0      0        2 
  12  chr12_7033370     AOna    C    T        1      2        2 
  12  chr12_7033370     ASom    C    T        0      0        2 
  12  chr12_7033370     HCab    C    T        0      0        2 
  12  chr12_7033370     HPrz    C    T        0      0        2 
  12  chr12_7033370     ZBoe    C    T        0      0        2 
  12  chr12_7033370     ZGre    C    T        0      0        2 
  12  chr12_7033370     ZHar    C    T        0      0        2 
  12  chr12_7033370   Sample    C    T        0      0        2 
  12  chr12_7039185     AAsi    G    A        0      0        2 
  12  chr12_7039185     AKia    G    A        1      2        2 
  12  chr12_7039185     AOna    G    A        0      0        2 
  12  chr12_7039185     ASom    G    A        0      0        2 
  12  chr12_7039185     HCab    G    A        0      0        2 
  12  chr12_7039185     HPrz    G    A        0      0        2 
  12  chr12_7039185     ZBoe    G    A        0      0        2 
  12  chr12_7039185     ZGre    G    A        0      0        2 
  12  chr12_7039185     ZHar    G    A        0      0        2 
  12  chr12_7039185   Sample    G    A        0      0        2 
  12  chr12_7039699     AAsi    A    G        0      0        2 
  12  chr12_7039699     AKia    A    G        0      0        2 
  12  chr12_7039699     AOna    A    G        0      0        2 
  12  chr12_7039699     ASom    A    G        0      0        2 
  12  chr12_7039699     HCab    A    G        1      2        2 
  12  chr12_7039699     HPrz    A    G        1      2        2 
  12  chr12_7039699     ZBoe    A    G        0      0        2 
  12  chr12_7039699     ZGre    A    G        0      0        2 
  12  chr12_7039699     ZHar    A    G        0      0        2 
  12  chr12_7039699   Sample    A    G        1      2        2 
  12  chr12_7040378     AAsi    A    C        0      0        2 
  12  chr12_7040378     AKia    A    C        0      0        2 
  12  chr12_7040378     AOna    A    C      0.5      1        2 
  12  chr12_7040378     ASom    A    C        0      0        2 
  12  chr12_7040378     HCab    A    C        0      0        2 
  12  chr12_7040378     HPrz    A    C        0      0        2 
  12  chr12_7040378     ZBoe    A    C        0      0        2 
  12  chr12_7040378     ZGre    A    C        0      0        2 
  12  chr12_7040378     ZHar    A    C        0      0        2 
  12  chr12_7040378   Sample    A    C        0      0        2 
  12  chr12_7044219     AAsi    A    T        0      0        2 
  12  chr12_7044219     AKia    A    T        0      0        2 
  12  chr12_7044219     AOna    A    T        0      0        2 
  12  chr12_7044219     ASom    A    T        0      0        2 
  12  chr12_7044219     HCab    A    T        0      0        2 
  12  chr12_7044219     HPrz    A    T        0      0        2 
  12  chr12_7044219     ZBoe    A    T        0      0        2 
  12  chr12_7044219     ZGre    A    T      0.5      1        2 
  12  chr12_7044219     ZHar    A    T        0      0        2 
  12  chr12_7044219   Sample    A    T        0      0        2 
  12  chr12_7047094     AAsi    T    G        0      0        2 
  12  chr12_7047094     AKia    T    G        0      0        2 
  12  chr12_7047094     AOna    T    G        0      0        2 
  12  chr12_7047094     ASom    T    G        0      0        2 
  12  chr12_7047094     HCab    T    G        1      2        2 
  12  chr12_7047094     HPrz    T    G        1      2        2 
  12  chr12_7047094     ZBoe    T    G        0      0        2 
  12  chr12_7047094     ZGre    T    G        0      0        2 
  12  chr12_7047094     ZHar    T    G        0      0        2 
  12  chr12_7047094   Sample    T    G        1      2        2 
  12  chr12_7051448     AAsi    T    G        1      2        2 
  12  chr12_7051448     AKia    T    G        0      0        2 
  12  chr12_7051448     AOna    T    G        0      0        2 
  12  chr12_7051448     ASom    T    G        1      2        2 
  12  chr12_7051448     HCab    T    G        0      0        2 
  12  chr12_7051448     HPrz    T    G        0      0        2 
  12  chr12_7051448     ZBoe    T    G        0      0        2 
  12  chr12_7051448     ZGre    T    G        0      0        2 
  12  chr12_7051448     ZHar    T    G        0      0        2 
  12  chr12_7051448   Sample    T    G        0      0        2 
  12  chr12_7057336     AAsi    G    A        0      0        2 
  12  chr12_7057336     AKia    G    A        0      0        2 
  12  chr12_7057336     AOna    G    A        0      0        2 
  12  chr12_7057336     ASom    G    A        0      0        2 
  12  chr12_7057336     HCab    G    A      0.5      1        2 
  12  chr12_7057336     HPrz    G    A        0      0        2 
  12  chr12_7057336     ZBoe    G    A        0      0        2 
  12  chr12_7057336     ZGre    G    A        0      0        2 
  12  chr12_7057336     ZHar    G    A        0      0        2 
  12  chr12_7057336   Sample    G    A        1      2        2 
  12  chr12_7058862     AAsi    C    T        0      0        2 
  12  chr12_7058862     AKia    C    T        0      0        2 
  12  chr12_7058862     AOna    C    T      0.5      1        2 
  12  chr12_7058862     ASom    C    T        0      0        2 
  12  chr12_7058862     HCab    C    T        0      0        2 
  12  chr12_7058862     HPrz    C    T        0      0        2 
  12  chr12_7058862     ZBoe    C    T        0      0        2 
  12  chr12_7058862     ZGre    C    T        0      0        2 
  12  chr12_7058862     ZHar    C    T        0      0        2 
  12  chr12_7058862   Sample    C    T        0      0        2 
  12  chr12_7059732     AAsi    C    A        0      0        2 
  12  chr12_7059732     AKia    C    A        0      0        2 
  12  chr12_7059732     AOna    C    A        0      0        2 
  12  chr12_7059732     ASom    C    A        0      0        2 
  12  chr12_7059732     HCab    C    A        0      0        2 
  12  chr12_7059732     HPrz    C    A        0      0        2 
  12  chr12_7059732     ZBoe    C    A        0      0        2 
  12  chr12_7059732     ZGre    C    A        0      0        2 
  12  chr12_7059732     ZHar    C    A        1      2        2 
  12  chr12_7059732   Sample    C    A        0      0        2 
  12  chr12_7069080     AAsi    T    C        0      0        2 
  12  chr12_7069080     AKia    T    C        0      0        2 
  12  chr12_7069080     AOna    T    C      0.5      1        2 
  12  chr12_7069080     ASom    T    C        0      0        2 
  12  chr12_7069080     HCab    T    C        0      0        2 
  12  chr12_7069080     HPrz    T    C        0      0        2 
  12  chr12_7069080     ZBoe    T    C        0      0        2 
  12  chr12_7069080     ZGre    T    C        0      0        2 
  12  chr12_7069080     ZHar    T    C        0      0        2 
  12  chr12_7069080   Sample    T    C        0      0        2 
  12  chr12_7075365     AAsi    A    G        0      0        2 
  12  chr12_7075365     AKia    A    G        0      0        2 
  12  chr12_7075365     AOna    A    G        0      0        2 
  12  chr12_7075365     ASom    A    G        0      0        2 
  12  chr12_7075365     HCab    A    G        1      2        2 
  12  chr12_7075365     HPrz    A    G        1      2        2 
  12  chr12_7075365     ZBoe    A    G        0      0        2 
  12  chr12_7075365     ZGre    A    G        0      0        2 
  12  chr12_7075365     ZHar    A    G        0      0        2 
  12  chr12_7075365   Sample    A    G        1      2        2 
  12  chr12_7088812     AAsi    T    C        0      0        2 
  12  chr12_7088812     AKia    T    C        0      0        2 
  12  chr12_7088812     AOna    T    C        0      0        2 
  12  chr12_7088812     ASom    T    C        0      0        2 
  12  chr12_7088812     HCab    T    C      0.5      1        2 
  12  chr12_7088812     HPrz    T    C        1      2        2 
  12  chr12_7088812     ZBoe    T    C        0      0        2 
  12  chr12_7088812     ZGre    T    C        0      0        2 
  12  chr12_7088812     ZHar    T    C        0      0        2 
  12  chr12_7088812   Sample    T    C        1      2        2 
  12  chr12_7090323     AAsi    T    C        0      0        2 
  12  chr12_7090323     AKia    T    C        0      0        2 
  12  chr12_7090323     AOna    T    C        0      0        2 
  12  chr12_7090323     ASom    T    C        0      0        2 
  12  chr12_7090323     HCab    T    C        1      2        2 
  12  chr12_7090323     HPrz    T    C        1      2        2 
  12  chr12_7090323     ZBoe    T    C        0      0        2 
  12  chr12_7090323     ZGre    T    C        0      0        2 
  12  chr12_7090323     ZHar    T    C        0      0        2 
  12  chr12_7090323   Sample    T    C        1      2        2 
  12  chr12_7105974     AAsi    T    C        0      0        2 
  12  chr12_7105974     AKia    T    C        0      0        2 
  12  chr12_7105974     AOna    T    C        0      0        2 
  12  chr12_7105974     ASom    T    C      0.5      1        2 
  12  chr12_7105974     HCab    T    C        0      0        2 
  12  chr12_7105974     HPrz    T    C        0      0        2 
  12  chr12_7105974     ZBoe    T    C        0      0        2 
  12  chr12_7105974     ZGre    T    C        0      0        2 
  12  chr12_7105974     ZHar    T    C        0      0        2 
  12  chr12_7105974   Sample    T    C        0      0        2 
  12  chr12_7106542     AAsi    G    A        0      0        2 
  12  chr12_7106542     AKia    G    A        0      0        2 
  12  chr12_7106542     AOna    G    A        0      0        2 
  12  chr12_7106542     ASom    G    A        0      0        2 
  12  chr12_7106542     HCab    G    A        0      0        2 
  12  chr12_7106542     HPrz    G    A        0      0        2 
  12  chr12_7106542     ZBoe    G    A      0.5      1        2 
  12  chr12_7106542     ZGre    G    A        0      0        2 
  12  chr12_7106542     ZHar    G    A        0      0        2 
  12  chr12_7106542   Sample    G    A        0      0        2 
  12  chr12_7120787     AAsi    A    G        0      0        2 
  12  chr12_7120787     AKia    A    G        0      0        2 
  12  chr12_7120787     AOna    A    G        0      0        2 
  12  chr12_7120787     ASom    A    G        0      0        2 
  12  chr12_7120787     HCab    A    G        0      0        2 
  12  chr12_7120787     HPrz    A    G        0      0        2 
  12  chr12_7120787     ZBoe    A    G        0      0        2 
  12  chr12_7120787     ZGre    A    G        1      2        2 
  12  chr12_7120787     ZHar    A    G        0      0        2 
  12  chr12_7120787   Sample    A    G        0      0        2 
  12  chr12_7130397     AAsi    A    G        0      0        2 
  12  chr12_7130397     AKia    A    G        0      0        2 
  12  chr12_7130397     AOna    A    G        0      0        2 
  12  chr12_7130397     ASom    A    G        0      0        2 
  12  chr12_7130397     HCab    A    G        0      0        2 
  12  chr12_7130397     HPrz    A    G        0      0        2 
  12  chr12_7130397     ZBoe    A    G        0      0        2 
  12  chr12_7130397     ZGre    A    G        0      0        2 
  12  chr12_7130397     ZHar    A    G      0.5      1        2 
  12  chr12_7130397   Sample    A    G        0      0        2 
  12  chr12_7131736     AAsi    G    C        0      0        2 
  12  chr12_7131736     AKia    G    C        0      0        2 
  12  chr12_7131736     AOna    G    C        0      0        2 
  12  chr12_7131736     ASom    G    C        0      0        2 
  12  chr12_7131736     HCab    G    C        0      0        2 
  12  chr12_7131736     HPrz    G    C        0      0        2 
  12  chr12_7131736     ZBoe    G    C      0.5      1        2 
  12  chr12_7131736     ZGre    G    C        0      0        2 
  12  chr12_7131736     ZHar    G    C        0      0        2 
  12  chr12_7131736   Sample    G    C        0      0        2 
  12  chr12_7132378     AAsi    G    A        0      0        2 
  12  chr12_7132378     AKia    G    A        0      0        2 
  12  chr12_7132378     AOna    G    A        0      0        2 
  12  chr12_7132378     ASom    G    A        0      0        2 
  12  chr12_7132378     HCab    G    A        1      2        2 
  12  chr12_7132378     HPrz    G    A        1      2        2 
  12  chr12_7132378     ZBoe    G    A        0      0        2 
  12  chr12_7132378     ZGre    G    A        0      0        2 
  12  chr12_7132378     ZHar    G    A        0      0        2 
  12  chr12_7132378   Sample    G    A        1      2        2 
  12  chr12_7134231     AAsi    G    A        0      0        2 
  12  chr12_7134231     AKia    G    A        0      0        2 
  12  chr12_7134231     AOna    G    A      0.5      1        2 
  12  chr12_7134231     ASom    G    A        0      0        2 
  12  chr12_7134231     HCab    G    A        0      0        2 
  12  chr12_7134231     HPrz    G    A        0      0        2 
  12  chr12_7134231     ZBoe    G    A        0      0        2 
  12  chr12_7134231     ZGre    G    A        0      0        2 
  12  chr12_7134231     ZHar    G    A        0      0        2 
  12  chr12_7134231   Sample    G    A        0      0        2 
  12  chr12_7137999     AAsi    T    C        0      0        2 
  12  chr12_7137999     AKia    T    C        0      0        2 
  12  chr12_7137999     AOna    T    C        0      0        2 
  12  chr12_7137999     ASom    T    C        0      0        2 
  12  chr12_7137999     HCab    T    C        1      2        2 
  12  chr12_7137999     HPrz    T    C        1      2        2 
  12  chr12_7137999     ZBoe    T    C        0      0        2 
  12  chr12_7137999     ZGre    T    C        0      0        2 
  12  chr12_7137999     ZHar    T    C        0      0        2 
  12  chr12_7137999   Sample    T    C        1      2        2 
  12  chr12_7139940     AAsi    G    A        0      0        2 
  12  chr12_7139940     AKia    G    A        1      2        2 
  12  chr12_7139940     AOna    G    A      0.5      1        2 
  12  chr12_7139940     ASom    G    A        0      0        2 
  12  chr12_7139940     HCab    G    A        0      0        2 
  12  chr12_7139940     HPrz    G    A        0      0        2 
  12  chr12_7139940     ZBoe    G    A        0      0        2 
  12  chr12_7139940     ZGre    G    A        0      0        2 
  12  chr12_7139940     ZHar    G    A        0      0        2 
  12  chr12_7139940   Sample    G    A        0      0        2 
  12  chr12_7147385     AAsi    T    C      0.5      1        2 
  12  chr12_7147385     AKia    T    C        0      0        2 
  12  chr12_7147385     AOna    T    C        0      0        2 
  12  chr12_7147385     ASom    T    C        0      0        2 
  12  chr12_7147385     HCab    T    C        0      0        2 
  12  chr12_7147385     HPrz    T    C        0      0        2 
  12  chr12_7147385     ZBoe    T    C        0      0        2 
  12  chr12_7147385     ZGre    T    C        0      0        2 
  12  chr12_7147385     ZHar    T    C        0      0        2 
  12  chr12_7147385   Sample    T    C        0      0        2 
  12  chr12_7150949     AAsi    C    G        0      0        2 
  12  chr12_7150949     AKia    C    G        0      0        2 
  12  chr12_7150949     AOna    C    G        0      0        2 
  12  chr12_7150949     ASom    C    G        0      0        2 
  12  chr12_7150949     HCab    C    G        0      0        2 
  12  chr12_7150949     HPrz    C    G        0      0        2 
  12  chr12_7150949     ZBoe    C    G      0.5      1        2 
  12  chr12_7150949     ZGre    C    G        0      0        2 
  12  chr12_7150949     ZHar    C    G        1      2        2 
  12  chr12_7150949   Sample    C    G        0      0        2 
  12  chr12_7163120     AAsi    A    G        0      0        2 
  12  chr12_7163120     AKia    A    G        0      0        2 
  12  chr12_7163120     AOna    A    G        0      0        2 
  12  chr12_7163120     ASom    A    G        0      0        2 
  12  chr12_7163120     HCab    A    G        0      0        2 
  12  chr12_7163120     HPrz    A    G        0      0        2 
  12  chr12_7163120     ZBoe    A    G        0      0        2 
  12  chr12_7163120     ZGre    A    G        0      0        2 
  12  chr12_7163120     ZHar    A    G      0.5      1        2 
  12  chr12_7163120   Sample    A    G        0      0        2 
  12  chr12_7163439     AAsi    T    A        0      0        2 
  12  chr12_7163439     AKia    T    A        0      0        2 
  12  chr12_7163439     AOna    T    A        0      0        2 
  12  chr12_7163439     ASom    T    A        0      0        2 
  12  chr12_7163439     HCab    T    A        1      2        2 
  12  chr12_7163439     HPrz    T    A        1      2        2 
  12  chr12_7163439     ZBoe    T    A        0      0        2 
  12  chr12_7163439     ZGre    T    A        0      0        2 
  12  chr12_7163439     ZHar    T    A        0      0        2 
  12  chr12_7163439   Sample    T    A        1      2        2 
  12  chr12_7176550     AAsi    T    C        0      0        2 
  12  chr12_7176550     AKia    T    C      0.5      1        2 
  12  chr12_7176550     AOna    T    C        0      0        2 
  12  chr12_7176550     ASom    T    C        0      0        2 
  12  chr12_7176550     HCab    T    C        0      0        2 
  12  chr12_7176550     HPrz    T    C        0      0        2 
  12  chr12_7176550     ZBoe    T    C        0      0        2 
  12  chr12_7176550     ZGre    T    C        0      0        2 
  12  chr12_7176550     ZHar    T    C        0      0        2 
  12  chr12_7176550   Sample    T    C        0      0        2 
  12  chr12_7185317     AAsi    G    T        0      0        2 
  12  chr12_7185317     AKia    G    T        0      0        2 
  12  chr12_7185317     AOna    G    T        0      0        2 
  12  chr12_7185317     ASom    G    T        0      0        2 
  12  chr12_7185317     HCab    G    T      0.5      1        2 
  12  chr12_7185317     HPrz    G    T        0      0        2 
  12  chr12_7185317     ZBoe    G    T        0      0        2 
  12  chr12_7185317     ZGre    G    T        0      0        2 
  12  chr12_7185317     ZHar    G    T        0      0        2 
  12  chr12_7185317   Sample    G    T        1      2        2 
  12  chr12_7187354     AAsi    T    C        0      0        2 
  12  chr12_7187354     AKia    T    C        0      0        2 
  12  chr12_7187354     AOna    T    C        0      0        2 
  12  chr12_7187354     ASom    T    C        0      0        2 
  12  chr12_7187354     HCab    T    C        1      2        2 
  12  chr12_7187354     HPrz    T    C        1      2        2 
  12  chr12_7187354     ZBoe    T    C        0      0        2 
  12  chr12_7187354     ZGre    T    C        0      0        2 
  12  chr12_7187354     ZHar    T    C        0      0        2 
  12  chr12_7187354   Sample    T    C        1      2        2 
  12  chr12_7190084     AAsi    C    T        0      0        2 
  12  chr12_7190084     AKia    C    T        0      0        2 
  12  chr12_7190084     AOna    C    T        0      0        2 
  12  chr12_7190084     ASom    C    T        0      0        2 
  12  chr12_7190084     HCab    C    T        1      2        2 
  12  chr12_7190084     HPrz    C    T        1      2        2 
  12  chr12_7190084     ZBoe    C    T        0      0        2 
  12  chr12_7190084     ZGre    C    T        0      0        2 
  12  chr12_7190084     ZHar    C    T        0      0        2 
  12  chr12_7190084   Sample    C    T        1      2        2 
  12  chr12_7192609     AAsi    G    T        0      0        2 
  12  chr12_7192609     AKia    G    T        0      0        2 
  12  chr12_7192609     AOna    G    T        0      0        2 
  12  chr12_7192609     ASom    G    T        0      0        2 
  12  chr12_7192609     HCab    G    T      0.5      1        2 
  12  chr12_7192609     HPrz    G    T        1      2        2 
  12  chr12_7192609     ZBoe    G    T        0      0        2 
  12  chr12_7192609     ZGre    G    T        0      0        2 
  12  chr12_7192609     ZHar    G    T        0      0        2 
  12  chr12_7192609   Sample    G    T        0      0        2 
  12  chr12_7193531     AAsi    G    A        0      0        2 
  12  chr12_7193531     AKia    G    A        0      0        2 
  12  chr12_7193531     AOna    G    A        0      0        2 
  12  chr12_7193531     ASom    G    A        0      0        2 
  12  chr12_7193531     HCab    G    A        0      0        2 
  12  chr12_7193531     HPrz    G    A        0      0        2 
  12  chr12_7193531     ZBoe    G    A      0.5      1        2 
  12  chr12_7193531     ZGre    G    A        0      0        2 
  12  chr12_7193531     ZHar    G    A        0      0        2 
  12  chr12_7193531   Sample    G    A        0      0        2 
  12  chr12_7200441     AAsi    C    T        0      0        2 
  12  chr12_7200441     AKia    C    T        0      0        2 
  12  chr12_7200441     AOna    C    T        0      0        2 
  12  chr12_7200441     ASom    C    T        0      0        2 
  12  chr12_7200441     HCab    C    T        0      0        2 
  12  chr12_7200441     HPrz    C    T        0      0        2 
  12  chr12_7200441     ZBoe    C    T      0.5      1        2 
  12  chr12_7200441     ZGre    C    T        0      0        2 
  12  chr12_7200441     ZHar    C    T        0      0        2 
  12  chr12_7200441   Sample    C    T        0      0        2 
  12  chr12_7203402     AAsi    C    T        0      0        2 
  12  chr12_7203402     AKia    C    T        0      0        2 
  12  chr12_7203402     AOna    C    T        0      0        2 
  12  chr12_7203402     ASom    C    T        0      0        2 
  12  chr12_7203402     HCab    C    T        0      0        2 
  12  chr12_7203402     HPrz    C    T        0      0        2 
  12  chr12_7203402     ZBoe    C    T        0      0        2 
  12  chr12_7203402     ZGre    C    T        0      0        2 
  12  chr12_7203402     ZHar    C    T      0.5      1        2 
  12  chr12_7203402   Sample    C    T        0      0        2 
  12  chr12_7221462     AAsi    T    G        0      0        2 
  12  chr12_7221462     AKia    T    G        0      0        2 
  12  chr12_7221462     AOna    T    G        0      0        2 
  12  chr12_7221462     ASom    T    G        0      0        2 
  12  chr12_7221462     HCab    T    G        1      2        2 
  12  chr12_7221462     HPrz    T    G        1      2        2 
  12  chr12_7221462     ZBoe    T    G        0      0        2 
  12  chr12_7221462     ZGre    T    G        0      0        2 
  12  chr12_7221462     ZHar    T    G        0      0        2 
  12  chr12_7221462   Sample    T    G        1      2        2 
  12  chr12_7229706     AAsi    T    C        0      0        2 
  12  chr12_7229706     AKia    T    C        0      0        2 
  12  chr12_7229706     AOna    T    C        0      0        2 
  12  chr12_7229706     ASom    T    C        0      0        2 
  12  chr12_7229706     HCab    T    C        1      2        2 
  12  chr12_7229706     HPrz    T    C        1      2        2 
  12  chr12_7229706     ZBoe    T    C        0      0        2 
  12  chr12_7229706     ZGre    T    C        0      0        2 
  12  chr12_7229706     ZHar    T    C        0      0        2 
  12  chr12_7229706   Sample    T    C        1      2        2 
  12  chr12_7237380     AAsi    G    C        0      0        2 
  12  chr12_7237380     AKia    G    C        0      0        2 
  12  chr12_7237380     AOna    G    C        0      0        2 
  12  chr12_7237380     ASom    G    C        0      0        2 
  12  chr12_7237380     HCab    G    C      0.5      1        2 
  12  chr12_7237380     HPrz    G    C        0      0        2 
  12  chr12_7237380     ZBoe    G    C        0      0        2 
  12  chr12_7237380     ZGre    G    C        0      0        2 
  12  chr12_7237380     ZHar    G    C        0      0        2 
  12  chr12_7237380   Sample    G    C        0      0        2 
  12  chr12_7245182     AAsi    G    T        0      0        2 
  12  chr12_7245182     AKia    G    T        0      0        2 
  12  chr12_7245182     AOna    G    T        0      0        2 
  12  chr12_7245182     ASom    G    T        0      0        2 
  12  chr12_7245182     HCab    G    T        1      2        2 
  12  chr12_7245182     HPrz    G    T        1      2        2 
  12  chr12_7245182     ZBoe    G    T        0      0        2 
  12  chr12_7245182     ZGre    G    T        0      0        2 
  12  chr12_7245182     ZHar    G    T        0      0        2 
  12  chr12_7245182   Sample    G    T        1      2        2 
  12  chr12_7253393     AAsi    G    T      0.5      1        2 
  12  chr12_7253393     AKia    G    T        0      0        2 
  12  chr12_7253393     AOna    G    T        0      0        2 
  12  chr12_7253393     ASom    G    T        0      0        2 
  12  chr12_7253393     HCab    G    T        0      0        2 
  12  chr12_7253393     HPrz    G    T        0      0        2 
  12  chr12_7253393     ZBoe    G    T        0      0        2 
  12  chr12_7253393     ZGre    G    T        0      0        2 
  12  chr12_7253393     ZHar    G    T        0      0        2 
  12  chr12_7253393   Sample    G    T        0      0        2 
  12  chr12_7263837     AAsi    T    G        0      0        2 
  12  chr12_7263837     AKia    T    G        0      0        2 
  12  chr12_7263837     AOna    T    G        0      0        2 
  12  chr12_7263837     ASom    T    G        0      0        2 
  12  chr12_7263837     HCab    T    G        1      2        2 
  12  chr12_7263837     HPrz    T    G        1      2        2 
  12  chr12_7263837     ZBoe    T    G        0      0        2 
  12  chr12_7263837     ZGre    T    G        0      0        2 
  12  chr12_7263837     ZHar    T    G        0      0        2 
  12  chr12_7263837   Sample    T    G        1      2        2 
  12  chr12_7268069     AAsi    G    T        0      0        2 
  12  chr12_7268069     AKia    G    T        0      0        2 
  12  chr12_7268069     AOna    G    T        0      0        2 
  12  chr12_7268069     ASom    G    T        0      0        2 
  12  chr12_7268069     HCab    G    T        1      2        2 
  12  chr12_7268069     HPrz    G    T        1      2        2 
  12  chr12_7268069     ZBoe    G    T        0      0        2 
  12  chr12_7268069     ZGre    G    T        0      0        2 
  12  chr12_7268069     ZHar    G    T        0      0        2 
  12  chr12_7268069   Sample    G    T        1      2        2 
  12  chr12_7268342     AAsi    A    G        0      0        2 
  12  chr12_7268342     AKia    A    G        0      0        2 
  12  chr12_7268342     AOna    A    G      0.5      1        2 
  12  chr12_7268342     ASom    A    G        0      0        2 
  12  chr12_7268342     HCab    A    G        0      0        2 
  12  chr12_7268342     HPrz    A    G        0      0        2 
  12  chr12_7268342     ZBoe    A    G        0      0        2 
  12  chr12_7268342     ZGre    A    G        0      0        2 
  12  chr12_7268342     ZHar    A    G        0      0        2 
  12  chr12_7268342   Sample    A    G        0      0        2 
  12  chr12_7273186     AAsi    A    G        0      0        2 
  12  chr12_7273186     AKia    A    G        0      0        2 
  12  chr12_7273186     AOna    A    G        0      0        2 
  12  chr12_7273186     ASom    A    G        0      0        2 
  12  chr12_7273186     HCab    A    G        1      2        2 
  12  chr12_7273186     HPrz    A    G        1      2        2 
  12  chr12_7273186     ZBoe    A    G        0      0        2 
  12  chr12_7273186     ZGre    A    G        0      0        2 
  12  chr12_7273186     ZHar    A    G        0      0        2 
  12  chr12_7273186   Sample    A    G        1      2        2 
  12  chr12_7280316     AAsi    T    C        0      0        2 
  12  chr12_7280316     AKia    T    C        0      0        2 
  12  chr12_7280316     AOna    T    C        0      0        2 
  12  chr12_7280316     ASom    T    C        0      0        2 
  12  chr12_7280316     HCab    T    C        1      2        2 
  12  chr12_7280316     HPrz    T    C        1      2        2 
  12  chr12_7280316     ZBoe    T    C        0      0        2 
  12  chr12_7280316     ZGre    T    C        0      0        2 
  12  chr12_7280316     ZHar    T    C        0      0        2 
  12  chr12_7280316   Sample    T    C        1      2        2 
  12  chr12_7283237     AAsi    T    C        0      0        2 
  12  chr12_7283237     AKia    T    C        0      0        2 
  12  chr12_7283237     AOna    T    C      0.5      1        2 
  12  chr12_7283237     ASom    T    C        0      0        2 
  12  chr12_7283237     HCab    T    C        0      0        2 
  12  chr12_7283237     HPrz    T    C        0      0        2 
  12  chr12_7283237     ZBoe    T    C        0      0        2 
  12  chr12_7283237     ZGre    T    C        0      0        2 
  12  chr12_7283237     ZHar    T    C        0      0        2 
  12  chr12_7283237   Sample    T    C        0      0        2 
  12  chr12_7283561     AAsi    T    C        0      0        2 
  12  chr12_7283561     AKia    T    C        0      0        2 
  12  chr12_7283561     AOna    T    C        0      0        2 
  12  chr12_7283561     ASom    T    C        1      2        2 
  12  chr12_7283561     HCab    T    C        0      0        2 
  12  chr12_7283561     HPrz    T    C        0      0        2 
  12  chr12_7283561     ZBoe    T    C        0      0        2 
  12  chr12_7283561     ZGre    T    C        0      0        2 
  12  chr12_7283561     ZHar    T    C        0      0        2 
  12  chr12_7283561   Sample    T    C        0      0        2 
  12  chr12_7284260     AAsi    C    G        0      0        2 
  12  chr12_7284260     AKia    C    G        0      0        2 
  12  chr12_7284260     AOna    C    G        0      0        2 
  12  chr12_7284260     ASom    C    G        0      0        2 
  12  chr12_7284260     HCab    C    G        1      2        2 
  12  chr12_7284260     HPrz    C    G        1      2        2 
  12  chr12_7284260     ZBoe    C    G        0      0        2 
  12  chr12_7284260     ZGre    C    G        0      0        2 
  12  chr12_7284260     ZHar    C    G        0      0        2 
  12  chr12_7284260   Sample    C    G        1      2        2 
  12  chr12_7284270     AAsi    G    A        0      0        2 
  12  chr12_7284270     AKia    G    A        0      0        2 
  12  chr12_7284270     AOna    G    A        0      0        2 
  12  chr12_7284270     ASom    G    A        0      0        2 
  12  chr12_7284270     HCab    G    A        1      2        2 
  12  chr12_7284270     HPrz    G    A        1      2        2 
  12  chr12_7284270     ZBoe    G    A        0      0        2 
  12  chr12_7284270     ZGre    G    A        0      0        2 
  12  chr12_7284270     ZHar    G    A        0      0        2 
  12  chr12_7284270   Sample    G    A        1      2        2 
  12  chr12_7290540     AAsi    G    A        0      0        2 
  12  chr12_7290540     AKia    G    A        0      0        2 
  12  chr12_7290540     AOna    G    A        0      0        2 
  12  chr12_7290540     ASom    G    A        0      0        2 
  12  chr12_7290540     HCab    G    A        0      0        2 
  12  chr12_7290540     HPrz    G    A        0      0        2 
  12  chr12_7290540     ZBoe    G    A        1      2        2 
  12  chr12_7290540     ZGre    G    A        0      0        2 
  12  chr12_7290540     ZHar    G    A        1      2        2 
  12  chr12_7290540   Sample    G    A        0      0        2 
  12  chr12_7291348     AAsi    A    G        0      0        2 
  12  chr12_7291348     AKia    A    G        0      0        2 
  12  chr12_7291348     AOna    A    G        0      0        2 
  12  chr12_7291348     ASom    A    G        0      0        2 
  12  chr12_7291348     HCab    A    G        1      2        2 
  12  chr12_7291348     HPrz    A    G        1      2        2 
  12  chr12_7291348     ZBoe    A    G        0      0        2 
  12  chr12_7291348     ZGre    A    G        0      0        2 
  12  chr12_7291348     ZHar    A    G        0      0        2 
  12  chr12_7291348   Sample    A    G        1      2        2 
  12  chr12_7291500     AAsi    A    G        0      0        2 
  12  chr12_7291500     AKia    A    G        0      0        2 
  12  chr12_7291500     AOna    A    G        0      0        2 
  12  chr12_7291500     ASom    A    G        0      0        2 
  12  chr12_7291500     HCab    A    G        0      0        2 
  12  chr12_7291500     HPrz    A    G        0      0        2 
  12  chr12_7291500     ZBoe    A    G        1      2        2 
  12  chr12_7291500     ZGre    A    G        0      0        2 
  12  chr12_7291500     ZHar    A    G        0      0        2 
  12  chr12_7291500   Sample    A    G        0      0        2 
  12  chr12_7295006     AAsi    G    C        0      0        2 
  12  chr12_7295006     AKia    G    C      0.5      1        2 
  12  chr12_7295006     AOna    G    C        0      0        2 
  12  chr12_7295006     ASom    G    C        0      0        2 
  12  chr12_7295006     HCab    G    C        0      0        2 
  12  chr12_7295006     HPrz    G    C        0      0        2 
  12  chr12_7295006     ZBoe    G    C        0      0        2 
  12  chr12_7295006     ZGre    G    C        0      0        2 
  12  chr12_7295006     ZHar    G    C        0      0        2 
  12  chr12_7295006   Sample    G    C        0      0        2 
  12  chr12_7297672     AAsi    A    G        0      0        2 
  12  chr12_7297672     AKia    A    G        0      0        2 
  12  chr12_7297672     AOna    A    G        0      0        2 
  12  chr12_7297672     ASom    A    G        0      0        2 
  12  chr12_7297672     HCab    A    G        0      0        2 
  12  chr12_7297672     HPrz    A    G        0      0        2 
  12  chr12_7297672     ZBoe    A    G        0      0        2 
  12  chr12_7297672     ZGre    A    G        1      2        2 
  12  chr12_7297672     ZHar    A    G        0      0        2 
  12  chr12_7297672   Sample    A    G        0      0        2 
  12  chr12_7298359     AAsi    T    C        0      0        2 
  12  chr12_7298359     AKia    T    C        0      0        2 
  12  chr12_7298359     AOna    T    C        0      0        2 
  12  chr12_7298359     ASom    T    C        0      0        2 
  12  chr12_7298359     HCab    T    C        1      2        2 
  12  chr12_7298359     HPrz    T    C        1      2        2 
  12  chr12_7298359     ZBoe    T    C        0      0        2 
  12  chr12_7298359     ZGre    T    C        0      0        2 
  12  chr12_7298359     ZHar    T    C        0      0        2 
  12  chr12_7298359   Sample    T    C        1      2        2 
  12  chr12_7299229     AAsi    C    A        0      0        2 
  12  chr12_7299229     AKia    C    A        0      0        2 
  12  chr12_7299229     AOna    C    A        0      0        2 
  12  chr12_7299229     ASom    C    A        0      0        2 
  12  chr12_7299229     HCab    C    A        0      0        2 
  12  chr12_7299229     HPrz    C    A        0      0        2 
  12  chr12_7299229     ZBoe    C    A        1      2        2 
  12  chr12_7299229     ZGre    C    A        0      0        2 
  12  chr12_7299229     ZHar    C    A        0      0        2 
  12  chr12_7299229   Sample    C    A        0      0        2 
  12  chr12_7301865     AAsi    C    T        0      0        2 
  12  chr12_7301865     AKia    C    T        0      0        2 
  12  chr12_7301865     AOna    C    T        0      0        2 
  12  chr12_7301865     ASom    C    T        0      0        2 
  12  chr12_7301865     HCab    C    T      0.5      1        2 
  12  chr12_7301865     HPrz    C    T        0      0        2 
  12  chr12_7301865     ZBoe    C    T        0      0        2 
  12  chr12_7301865     ZGre    C    T        0      0        2 
  12  chr12_7301865     ZHar    C    T        0      0        2 
  12  chr12_7301865   Sample    C    T        1      2        2 
  12  chr12_7307601     AAsi    A    G        0      0        2 
  12  chr12_7307601     AKia    A    G        0      0        2 
  12  chr12_7307601     AOna    A    G        0      0        2 
  12  chr12_7307601     ASom    A    G        0      0        2 
  12  chr12_7307601     HCab    A    G        1      2        2 
  12  chr12_7307601     HPrz    A    G        1      2        2 
  12  chr12_7307601     ZBoe    A    G        0      0        2 
  12  chr12_7307601     ZGre    A    G        0      0        2 
  12  chr12_7307601     ZHar    A    G        0      0        2 
  12  chr12_7307601   Sample    A    G        1      2        2 
  12  chr12_7309326     AAsi    G    T        0      0        2 
  12  chr12_7309326     AKia    G    T        0      0        2 
  12  chr12_7309326     AOna    G    T        0      0        2 
  12  chr12_7309326     ASom    G    T        0      0        2 
  12  chr12_7309326     HCab    G    T        1      2        2 
  12  chr12_7309326     HPrz    G    T        1      2        2 
  12  chr12_7309326     ZBoe    G    T        0      0        2 
  12  chr12_7309326     ZGre    G    T        0      0        2 
  12  chr12_7309326     ZHar    G    T        0      0        2 
  12  chr12_7309326   Sample    G    T        1      2        2 
  12  chr12_7320268     AAsi    T    C        0      0        2 
  12  chr12_7320268     AKia    T    C        0      0        2 
  12  chr12_7320268     AOna    T    C        0      0        2 
  12  chr12_7320268     ASom    T    C        0      0        2 
  12  chr12_7320268     HCab    T    C        1      2        2 
  12  chr12_7320268     HPrz    T    C        1      2        2 
  12  chr12_7320268     ZBoe    T    C        0      0        2 
  12  chr12_7320268     ZGre    T    C        0      0        2 
  12  chr12_7320268     ZHar    T    C        0      0        2 
  12  chr12_7320268   Sample    T    C        1      2        2 
  12  chr12_7324007     AAsi    C    T        0      0        2 
  12  chr12_7324007     AKia    C    T        0      0        2 
  12  chr12_7324007     AOna    C    T        0      0        2 
  12  chr12_7324007     ASom    C    T        0      0        2 
  12  chr12_7324007     HCab    C    T        1      2        2 
  12  chr12_7324007     HPrz    C    T        1      2        2 
  12  chr12_7324007     ZBoe    C    T        0      0        2 
  12  chr12_7324007     ZGre    C    T        0      0        2 
  12  chr12_7324007     ZHar    C    T        0      0        2 
  12  chr12_7324007   Sample    C    T        1      2        2 
  12  chr12_7330509     AAsi    C    A        0      0        2 
  12  chr12_7330509     AKia    C    A        0      0        2 
  12  chr12_7330509     AOna    C    A        0      0        2 
  12  chr12_7330509     ASom    C    A        0      0        2 
  12  chr12_7330509     HCab    C    A        1      2        2 
  12  chr12_7330509     HPrz    C    A        1      2        2 
  12  chr12_7330509     ZBoe    C    A        0      0        2 
  12  chr12_7330509     ZGre    C    A        0      0        2 
  12  chr12_7330509     ZHar    C    A        0      0        2 
  12  chr12_7330509   Sample    C    A        1      2        2 
  12  chr12_7332332     AAsi    C    T        0      0        2 
  12  chr12_7332332     AKia    C    T        0      0        2 
  12  chr12_7332332     AOna    C    T        0      0        2 
  12  chr12_7332332     ASom    C    T        0      0        2 
  12  chr12_7332332     HCab    C    T        1      2        2 
  12  chr12_7332332     HPrz    C    T        1      2        2 
  12  chr12_7332332     ZBoe    C    T        0      0        2 
  12  chr12_7332332     ZGre    C    T        0      0        2 
  12  chr12_7332332     ZHar    C    T        0      0        2 
  12  chr12_7332332   Sample    C    T        1      2        2 
  12  chr12_7338658     AAsi    A    G        0      0        2 
  12  chr12_7338658     AKia    A    G      0.5      1        2 
  12  chr12_7338658     AOna    A    G        0      0        2 
  12  chr12_7338658     ASom    A    G        0      0        2 
  12  chr12_7338658     HCab    A    G        0      0        2 
  12  chr12_7338658     HPrz    A    G        0      0        2 
  12  chr12_7338658     ZBoe    A    G        0      0        2 
  12  chr12_7338658     ZGre    A    G        0      0        2 
  12  chr12_7338658     ZHar    A    G        0      0        2 
  12  chr12_7338658   Sample    A    G        0      0        2 
  12  chr12_7342187     AAsi    G    A        0      0        2 
  12  chr12_7342187     AKia    G    A        0      0        2 
  12  chr12_7342187     AOna    G    A        0      0        2 
  12  chr12_7342187     ASom    G    A        0      0        2 
  12  chr12_7342187     HCab    G    A        0      0        2 
  12  chr12_7342187     HPrz    G    A        0      0        2 
  12  chr12_7342187     ZBoe    G    A        0      0        2 
  12  chr12_7342187     ZGre    G    A      0.5      1        2 
  12  chr12_7342187     ZHar    G    A        0      0        2 
  12  chr12_7342187   Sample    G    A        0      0        2 
  12  chr12_7343248     AAsi    G    A        0      0        2 
  12  chr12_7343248     AKia    G    A        0      0        2 
  12  chr12_7343248     AOna    G    A        0      0        2 
  12  chr12_7343248     ASom    G    A        0      0        2 
  12  chr12_7343248     HCab    G    A        1      2        2 
  12  chr12_7343248     HPrz    G    A        1      2        2 
  12  chr12_7343248     ZBoe    G    A        0      0        2 
  12  chr12_7343248     ZGre    G    A        0      0        2 
  12  chr12_7343248     ZHar    G    A        0      0        2 
  12  chr12_7343248   Sample    G    A        0      0        2 
  12  chr12_7345144     AAsi    G    A        1      2        2 
  12  chr12_7345144     AKia    G    A        0      0        2 
  12  chr12_7345144     AOna    G    A        0      0        2 
  12  chr12_7345144     ASom    G    A        1      2        2 
  12  chr12_7345144     HCab    G    A        0      0        2 
  12  chr12_7345144     HPrz    G    A        0      0        2 
  12  chr12_7345144     ZBoe    G    A        0      0        2 
  12  chr12_7345144     ZGre    G    A        0      0        2 
  12  chr12_7345144     ZHar    G    A        0      0        2 
  12  chr12_7345144   Sample    G    A        0      0        2 
  12  chr12_7351245     AAsi    T    C        0      0        2 
  12  chr12_7351245     AKia    T    C        0      0        2 
  12  chr12_7351245     AOna    T    C        0      0        2 
  12  chr12_7351245     ASom    T    C        0      0        2 
  12  chr12_7351245     HCab    T    C        0      0        2 
  12  chr12_7351245     HPrz    T    C        0      0        2 
  12  chr12_7351245     ZBoe    T    C        1      2        2 
  12  chr12_7351245     ZGre    T    C        1      2        2 
  12  chr12_7351245     ZHar    T    C        1      2        2 
  12  chr12_7351245   Sample    T    C        0      0        2 
  12  chr12_7356180     AAsi    G    A        0      0        2 
  12  chr12_7356180     AKia    G    A        0      0        2 
  12  chr12_7356180     AOna    G    A        0      0        2 
  12  chr12_7356180     ASom    G    A        0      0        2 
  12  chr12_7356180     HCab    G    A        0      0        2 
  12  chr12_7356180     HPrz    G    A        0      0        2 
  12  chr12_7356180     ZBoe    G    A        1      2        2 
  12  chr12_7356180     ZGre    G    A        1      2        2 
  12  chr12_7356180     ZHar    G    A        1      2        2 
  12  chr12_7356180   Sample    G    A        0      0        2 
  12  chr12_7366147     AAsi    T    A        0      0        2 
  12  chr12_7366147     AKia    T    A        0      0        2 
  12  chr12_7366147     AOna    T    A        0      0        2 
  12  chr12_7366147     ASom    T    A        0      0        2 
  12  chr12_7366147     HCab    T    A        1      2        2 
  12  chr12_7366147     HPrz    T    A        1      2        2 
  12  chr12_7366147     ZBoe    T    A        0      0        2 
  12  chr12_7366147     ZGre    T    A        0      0        2 
  12  chr12_7366147     ZHar    T    A        0      0        2 
  12  chr12_7366147   Sample    T    A        1      2        2 
  12  chr12_7372103     AAsi    C    A        1      2        2 
  12  chr12_7372103     AKia    C    A        0      0        2 
  12  chr12_7372103     AOna    C    A        0      0        2 
  12  chr12_7372103     ASom    C    A        1      2        2 
  12  chr12_7372103     HCab    C    A        0      0        2 
  12  chr12_7372103     HPrz    C    A        0      0        2 
  12  chr12_7372103     ZBoe    C    A        0      0        2 
  12  chr12_7372103     ZGre    C    A        0      0        2 
  12  chr12_7372103     ZHar    C    A        0      0        2 
  12  chr12_7372103   Sample    C    A        0      0        2 
  12  chr12_7372569     AAsi    T    C        1      2        2 
  12  chr12_7372569     AKia    T    C        0      0        2 
  12  chr12_7372569     AOna    T    C        0      0        2 
  12  chr12_7372569     ASom    T    C        1      2        2 
  12  chr12_7372569     HCab    T    C        0      0        2 
  12  chr12_7372569     HPrz    T    C        0      0        2 
  12  chr12_7372569     ZBoe    T    C        0      0        2 
  12  chr12_7372569     ZGre    T    C        0      0        2 
  12  chr12_7372569     ZHar    T    C        0      0        2 
  12  chr12_7372569   Sample    T    C        0      0        2 
  12  chr12_7391659     AAsi    G    A        0      0        2 
  12  chr12_7391659     AKia    G    A        0      0        2 
  12  chr12_7391659     AOna    G    A        0      0        2 
  12  chr12_7391659     ASom    G    A        0      0        2 
  12  chr12_7391659     HCab    G    A        0      0        2 
  12  chr12_7391659     HPrz    G    A        0      0        2 
  12  chr12_7391659     ZBoe    G    A        0      0        2 
  12  chr12_7391659     ZGre    G    A      0.5      1        2 
  12  chr12_7391659     ZHar    G    A        0      0        2 
  12  chr12_7391659   Sample    G    A        0      0        2 
  12  chr12_7393025     AAsi    T    C        0      0        2 
  12  chr12_7393025     AKia    T    C        0      0        2 
  12  chr12_7393025     AOna    T    C        0      0        2 
  12  chr12_7393025     ASom    T    C        0      0        2 
  12  chr12_7393025     HCab    T    C        0      0        2 
  12  chr12_7393025     HPrz    T    C        0      0        2 
  12  chr12_7393025     ZBoe    T    C        0      0        2 
  12  chr12_7393025     ZGre    T    C      0.5      1        2 
  12  chr12_7393025     ZHar    T    C        0      0        2 
  12  chr12_7393025   Sample    T    C        0      0        2 
  12  chr12_7395957     AAsi    T    C        0      0        2 
  12  chr12_7395957     AKia    T    C        0      0        2 
  12  chr12_7395957     AOna    T    C        0      0        2 
  12  chr12_7395957     ASom    T    C        0      0        2 
  12  chr12_7395957     HCab    T    C        1      2        2 
  12  chr12_7395957     HPrz    T    C        1      2        2 
  12  chr12_7395957     ZBoe    T    C        0      0        2 
  12  chr12_7395957     ZGre    T    C        0      0        2 
  12  chr12_7395957     ZHar    T    C        0      0        2 
  12  chr12_7395957   Sample    T    C        1      2        2 
  12  chr12_7400993     AAsi    C    T        0      0        2 
  12  chr12_7400993     AKia    C    T        0      0        2 
  12  chr12_7400993     AOna    C    T        0      0        2 
  12  chr12_7400993     ASom    C    T        0      0        2 
  12  chr12_7400993     HCab    C    T        0      0        2 
  12  chr12_7400993     HPrz    C    T        0      0        2 
  12  chr12_7400993     ZBoe    C    T        0      0        2 
  12  chr12_7400993     ZGre    C    T      0.5      1        2 
  12  chr12_7400993     ZHar    C    T        0      0        2 
  12  chr12_7400993   Sample    C    T        0      0        2 
  12  chr12_7403752     AAsi    G    T        0      0        2 
  12  chr12_7403752     AKia    G    T        0      0        2 
  12  chr12_7403752     AOna    G    T        0      0        2 
  12  chr12_7403752     ASom    G    T        0      0        2 
  12  chr12_7403752     HCab    G    T        0      0        2 
  12  chr12_7403752     HPrz    G    T        0      0        2 
  12  chr12_7403752     ZBoe    G    T      0.5      1        2 
  12  chr12_7403752     ZGre    G    T        0      0        2 
  12  chr12_7403752     ZHar    G    T        0      0        2 
  12  chr12_7403752   Sample    G    T        0      0        2 
  12  chr12_7404695     AAsi    C    A        0      0        2 
  12  chr12_7404695     AKia    C    A        0      0        2 
  12  chr12_7404695     AOna    C    A        0      0        2 
  12  chr12_7404695     ASom    C    A        0      0        2 
  12  chr12_7404695     HCab    C    A        1      2        2 
  12  chr12_7404695     HPrz    C    A        1      2        2 
  12  chr12_7404695     ZBoe    C    A        0      0        2 
  12  chr12_7404695     ZGre    C    A        0      0        2 
  12  chr12_7404695     ZHar    C    A        0      0        2 
  12  chr12_7404695   Sample    C    A        1      2        2 
  12  chr12_7417583     AAsi    G    T        0      0        2 
  12  chr12_7417583     AKia    G    T        0      0        2 
  12  chr12_7417583     AOna    G    T        0      0        2 
  12  chr12_7417583     ASom    G    T        0      0        2 
  12  chr12_7417583     HCab    G    T        0      0        2 
  12  chr12_7417583     HPrz    G    T        0      0        2 
  12  chr12_7417583     ZBoe    G    T        0      0        2 
  12  chr12_7417583     ZGre    G    T        1      2        2 
  12  chr12_7417583     ZHar    G    T        0      0        2 
  12  chr12_7417583   Sample    G    T        0      0        2 
  12  chr12_7428758     AAsi    C    A        0      0        2 
  12  chr12_7428758     AKia    C    A        0      0        2 
  12  chr12_7428758     AOna    C    A        0      0        2 
  12  chr12_7428758     ASom    C    A        0      0        2 
  12  chr12_7428758     HCab    C    A        1      2        2 
  12  chr12_7428758     HPrz    C    A        1      2        2 
  12  chr12_7428758     ZBoe    C    A        0      0        2 
  12  chr12_7428758     ZGre    C    A        0      0        2 
  12  chr12_7428758     ZHar    C    A        0      0        2 
  12  chr12_7428758   Sample    C    A        1      2        2 
  12  chr12_7434460     AAsi    G    T        0      0        2 
  12  chr12_7434460     AKia    G    T        0      0        2 
  12  chr12_7434460     AOna    G    T      0.5      1        2 
  12  chr12_7434460     ASom    G    T        0      0        2 
  12  chr12_7434460     HCab    G    T        0      0        2 
  12  chr12_7434460     HPrz    G    T        0      0        2 
  12  chr12_7434460     ZBoe    G    T        0      0        2 
  12  chr12_7434460     ZGre    G    T        0      0        2 
  12  chr12_7434460     ZHar    G    T        0      0        2 
  12  chr12_7434460   Sample    G    T        0      0        2 
  12  chr12_7436183     AAsi    G    C        0      0        2 
  12  chr12_7436183     AKia    G    C        0      0        2 
  12  chr12_7436183     AOna    G    C      0.5      1        2 
  12  chr12_7436183     ASom    G    C        0      0        2 
  12  chr12_7436183     HCab    G    C        0      0        2 
  12  chr12_7436183     HPrz    G    C        0      0        2 
  12  chr12_7436183     ZBoe    G    C        0      0        2 
  12  chr12_7436183     ZGre    G    C        0      0        2 
  12  chr12_7436183     ZHar    G    C        0      0        2 
  12  chr12_7436183   Sample    G    C        0      0        2 
  12  chr12_7442704     AAsi    T    G        0      0        2 
  12  chr12_7442704     AKia    T    G        0      0        2 
  12  chr12_7442704     AOna    T    G        0      0        2 
  12  chr12_7442704     ASom    T    G        0      0        2 
  12  chr12_7442704     HCab    T    G        1      2        2 
  12  chr12_7442704     HPrz    T    G        1      2        2 
  12  chr12_7442704     ZBoe    T    G        0      0        2 
  12  chr12_7442704     ZGre    T    G        0      0        2 
  12  chr12_7442704     ZHar    T    G        0      0        2 
  12  chr12_7442704   Sample    T    G        1      2        2 
  12  chr12_7447525     AAsi    A    T        0      0        2 
  12  chr12_7447525     AKia    A    T        0      0        2 
  12  chr12_7447525     AOna    A    T        0      0        2 
  12  chr12_7447525     ASom    A    T        0      0        2 
  12  chr12_7447525     HCab    A    T        1      2        2 
  12  chr12_7447525     HPrz    A    T        1      2        2 
  12  chr12_7447525     ZBoe    A    T        0      0        2 
  12  chr12_7447525     ZGre    A    T        0      0        2 
  12  chr12_7447525     ZHar    A    T        0      0        2 
  12  chr12_7447525   Sample    A    T        0      0        2 
  12  chr12_7448403     AAsi    C    T        0      0        2 
  12  chr12_7448403     AKia    C    T        1      2        2 
  12  chr12_7448403     AOna    C    T        0      0        2 
  12  chr12_7448403     ASom    C    T        0      0        2 
  12  chr12_7448403     HCab    C    T        0      0        2 
  12  chr12_7448403     HPrz    C    T        0      0        2 
  12  chr12_7448403     ZBoe    C    T        0      0        2 
  12  chr12_7448403     ZGre    C    T        0      0        2 
  12  chr12_7448403     ZHar    C    T        0      0        2 
  12  chr12_7448403   Sample    C    T        0      0        2 
  12  chr12_7451012     AAsi    G    A        0      0        2 
  12  chr12_7451012     AKia    G    A        1      2        2 
  12  chr12_7451012     AOna    G    A        0      0        2 
  12  chr12_7451012     ASom    G    A        0      0        2 
  12  chr12_7451012     HCab    G    A        0      0        2 
  12  chr12_7451012     HPrz    G    A        0      0        2 
  12  chr12_7451012     ZBoe    G    A        0      0        2 
  12  chr12_7451012     ZGre    G    A        0      0        2 
  12  chr12_7451012     ZHar    G    A        0      0        2 
  12  chr12_7451012   Sample    G    A        0      0        2 
  12  chr12_7457811     AAsi    A    G        0      0        2 
  12  chr12_7457811     AKia    A    G        0      0        2 
  12  chr12_7457811     AOna    A    G        0      0        2 
  12  chr12_7457811     ASom    A    G        0      0        2 
  12  chr12_7457811     HCab    A    G        0      0        2 
  12  chr12_7457811     HPrz    A    G        0      0        2 
  12  chr12_7457811     ZBoe    A    G        0      0        2 
  12  chr12_7457811     ZGre    A    G        0      0        2 
  12  chr12_7457811     ZHar    A    G      0.5      1        2 
  12  chr12_7457811   Sample    A    G        0      0        2 
  12  chr12_7481140     AAsi    A    T        0      0        2 
  12  chr12_7481140     AKia    A    T        0      0        2 
  12  chr12_7481140     AOna    A    T        0      0        2 
  12  chr12_7481140     ASom    A    T        0      0        2 
  12  chr12_7481140     HCab    A    T        1      2        2 
  12  chr12_7481140     HPrz    A    T        1      2        2 
  12  chr12_7481140     ZBoe    A    T        0      0        2 
  12  chr12_7481140     ZGre    A    T        0      0        2 
  12  chr12_7481140     ZHar    A    T        0      0        2 
  12  chr12_7481140   Sample    A    T        1      2        2 
  12  chr12_7481546     AAsi    G    A        0      0        2 
  12  chr12_7481546     AKia    G    A        0      0        2 
  12  chr12_7481546     AOna    G    A        0      0        2 
  12  chr12_7481546     ASom    G    A        0      0        2 
  12  chr12_7481546     HCab    G    A        0      0        2 
  12  chr12_7481546     HPrz    G    A        0      0        2 
  12  chr12_7481546     ZBoe    G    A      0.5      1        2 
  12  chr12_7481546     ZGre    G    A        0      0        2 
  12  chr12_7481546     ZHar    G    A        1      2        2 
  12  chr12_7481546   Sample    G    A        0      0        2 
  12  chr12_7483127     AAsi    G    A        0      0        2 
  12  chr12_7483127     AKia    G    A        0      0        2 
  12  chr12_7483127     AOna    G    A      0.5      1        2 
  12  chr12_7483127     ASom    G    A        0      0        2 
  12  chr12_7483127     HCab    G    A        0      0        2 
  12  chr12_7483127     HPrz    G    A        0      0        2 
  12  chr12_7483127     ZBoe    G    A        0      0        2 
  12  chr12_7483127     ZGre    G    A        0      0        2 
  12  chr12_7483127     ZHar    G    A        0      0        2 
  12  chr12_7483127   Sample    G    A        0      0        2 
  12  chr12_7484045     AAsi    G    A      0.5      1        2 
  12  chr12_7484045     AKia    G    A        0      0        2 
  12  chr12_7484045     AOna    G    A        0      0        2 
  12  chr12_7484045     ASom    G    A        1      2        2 
  12  chr12_7484045     HCab    G    A        0      0        2 
  12  chr12_7484045     HPrz    G    A        0      0        2 
  12  chr12_7484045     ZBoe    G    A        0      0        2 
  12  chr12_7484045     ZGre    G    A        0      0        2 
  12  chr12_7484045     ZHar    G    A        0      0        2 
  12  chr12_7484045   Sample    G    A        0      0        2 
  12  chr12_7485640     AAsi    T    C        0      0        2 
  12  chr12_7485640     AKia    T    C        0      0        2 
  12  chr12_7485640     AOna    T    C        0      0        2 
  12  chr12_7485640     ASom    T    C        0      0        2 
  12  chr12_7485640     HCab    T    C        0      0        2 
  12  chr12_7485640     HPrz    T    C        0      0        2 
  12  chr12_7485640     ZBoe    T    C        0      0        2 
  12  chr12_7485640     ZGre    T    C        0      0        2 
  12  chr12_7485640     ZHar    T    C        1      2        2 
  12  chr12_7485640   Sample    T    C        0      0        2 
  12  chr12_7487387     AAsi    G    A        0      0        2 
  12  chr12_7487387     AKia    G    A      0.5      1        2 
  12  chr12_7487387     AOna    G    A        0      0        2 
  12  chr12_7487387     ASom    G    A        0      0        2 
  12  chr12_7487387     HCab    G    A        0      0        2 
  12  chr12_7487387     HPrz    G    A        0      0        2 
  12  chr12_7487387     ZBoe    G    A        0      0        2 
  12  chr12_7487387     ZGre    G    A        0      0        2 
  12  chr12_7487387     ZHar    G    A        0      0        2 
  12  chr12_7487387   Sample    G    A        0      0        2 
  12  chr12_7490532     AAsi    A    T        0      0        2 
  12  chr12_7490532     AKia    A    T        0      0        2 
  12  chr12_7490532     AOna    A    T        0      0        2 
  12  chr12_7490532     ASom    A    T        0      0        2 
  12  chr12_7490532     HCab    A    T        1      2        2 
  12  chr12_7490532     HPrz    A    T        1      2        2 
  12  chr12_7490532     ZBoe    A    T        0      0        2 
  12  chr12_7490532     ZGre    A    T        0      0        2 
  12  chr12_7490532     ZHar    A    T        0      0        2 
  12  chr12_7490532   Sample    A    T        1      2        2 
  12  chr12_7491341     AAsi    T    C        0      0        2 
  12  chr12_7491341     AKia    T    C      0.5      1        2 
  12  chr12_7491341     AOna    T    C        0      0        2 
  12  chr12_7491341     ASom    T    C        0      0        2 
  12  chr12_7491341     HCab    T    C        0      0        2 
  12  chr12_7491341     HPrz    T    C        0      0        2 
  12  chr12_7491341     ZBoe    T    C        0      0        2 
  12  chr12_7491341     ZGre    T    C        0      0        2 
  12  chr12_7491341     ZHar    T    C        0      0        2 
  12  chr12_7491341   Sample    T    C        0      0        2 
  12  chr12_7492752     AAsi    C    T        0      0        2 
  12  chr12_7492752     AKia    C    T        0      0        2 
  12  chr12_7492752     AOna    C    T        0      0        2 
  12  chr12_7492752     ASom    C    T        0      0        2 
  12  chr12_7492752     HCab    C    T        0      0        2 
  12  chr12_7492752     HPrz    C    T        0      0        2 
  12  chr12_7492752     ZBoe    C    T        0      0        2 
  12  chr12_7492752     ZGre    C    T        0      0        2 
  12  chr12_7492752     ZHar    C    T        1      2        2 
  12  chr12_7492752   Sample    C    T        0      0        2 
  12  chr12_7498890     AAsi    C    T        0      0        2 
  12  chr12_7498890     AKia    C    T        0      0        2 
  12  chr12_7498890     AOna    C    T        0      0        2 
  12  chr12_7498890     ASom    C    T        0      0        2 
  12  chr12_7498890     HCab    C    T        0      0        2 
  12  chr12_7498890     HPrz    C    T        0      0        2 
  12  chr12_7498890     ZBoe    C    T        0      0        2 
  12  chr12_7498890     ZGre    C    T      0.5      1        2 
  12  chr12_7498890     ZHar    C    T        0      0        2 
  12  chr12_7498890   Sample    C    T        0      0        2 
  12  chr12_7500301     AAsi    T    C      0.5      1        2 
  12  chr12_7500301     AKia    T    C        0      0        2 
  12  chr12_7500301     AOna    T    C        0      0        2 
  12  chr12_7500301     ASom    T    C        0      0        2 
  12  chr12_7500301     HCab    T    C        0      0        2 
  12  chr12_7500301     HPrz    T    C        0      0        2 
  12  chr12_7500301     ZBoe    T    C      0.5      1        2 
  12  chr12_7500301     ZGre    T    C        0      0        2 
  12  chr12_7500301     ZHar    T    C        0      0        2 
  12  chr12_7500301   Sample    T    C        0      0        2 
  12  chr12_7507676     AAsi    T    A        0      0        2 
  12  chr12_7507676     AKia    T    A      0.5      1        2 
  12  chr12_7507676     AOna    T    A      0.5      1        2 
  12  chr12_7507676     ASom    T    A        0      0        2 
  12  chr12_7507676     HCab    T    A        0      0        2 
  12  chr12_7507676     HPrz    T    A        0      0        2 
  12  chr12_7507676     ZBoe    T    A        0      0        2 
  12  chr12_7507676     ZGre    T    A        0      0        2 
  12  chr12_7507676     ZHar    T    A        0      0        2 
  12  chr12_7507676   Sample    T    A        0      0        2 
  12  chr12_7508682     AAsi    G    A        0      0        2 
  12  chr12_7508682     AKia    G    A        0      0        2 
  12  chr12_7508682     AOna    G    A        0      0        2 
  12  chr12_7508682     ASom    G    A        0      0        2 
  12  chr12_7508682     HCab    G    A        0      0        2 
  12  chr12_7508682     HPrz    G    A        0      0        2 
  12  chr12_7508682     ZBoe    G    A      0.5      1        2 
  12  chr12_7508682     ZGre    G    A        0      0        2 
  12  chr12_7508682     ZHar    G    A        0      0        2 
  12  chr12_7508682   Sample    G    A        0      0        2 
  12  chr12_7511057     AAsi    T    C      0.5      1        2 
  12  chr12_7511057     AKia    T    C        0      0        2 
  12  chr12_7511057     AOna    T    C        0      0        2 
  12  chr12_7511057     ASom    T    C        0      0        2 
  12  chr12_7511057     HCab    T    C        0      0        2 
  12  chr12_7511057     HPrz    T    C        0      0        2 
  12  chr12_7511057     ZBoe    T    C        0      0        2 
  12  chr12_7511057     ZGre    T    C        0      0        2 
  12  chr12_7511057     ZHar    T    C        0      0        2 
  12  chr12_7511057   Sample    T    C        0      0        2 
  12  chr12_7511866     AAsi    A    T        1      2        2 
  12  chr12_7511866     AKia    A    T        0      0        2 
  12  chr12_7511866     AOna    A    T        0      0        2 
  12  chr12_7511866     ASom    A    T        1      2        2 
  12  chr12_7511866     HCab    A    T        0      0        2 
  12  chr12_7511866     HPrz    A    T        0      0        2 
  12  chr12_7511866     ZBoe    A    T        0      0        2 
  12  chr12_7511866     ZGre    A    T        0      0        2 
  12  chr12_7511866     ZHar    A    T        0      0        2 
  12  chr12_7511866   Sample    A    T        0      0        2 
  12  chr12_7515980     AAsi    G    A        0      0        2 
  12  chr12_7515980     AKia    G    A        0      0        2 
  12  chr12_7515980     AOna    G    A        0      0        2 
  12  chr12_7515980     ASom    G    A        0      0        2 
  12  chr12_7515980     HCab    G    A        0      0        2 
  12  chr12_7515980     HPrz    G    A        0      0        2 
  12  chr12_7515980     ZBoe    G    A      0.5      1        2 
  12  chr12_7515980     ZGre    G    A        0      0        2 
  12  chr12_7515980     ZHar    G    A        1      2        2 
  12  chr12_7515980   Sample    G    A        0      0        2 
  12  chr12_7519416     AAsi    G    T        0      0        2 
  12  chr12_7519416     AKia    G    T        0      0        2 
  12  chr12_7519416     AOna    G    T        0      0        2 
  12  chr12_7519416     ASom    G    T        0      0        2 
  12  chr12_7519416     HCab    G    T        1      2        2 
  12  chr12_7519416     HPrz    G    T        1      2        2 
  12  chr12_7519416     ZBoe    G    T        0      0        2 
  12  chr12_7519416     ZGre    G    T        0      0        2 
  12  chr12_7519416     ZHar    G    T        0      0        2 
  12  chr12_7519416   Sample    G    T        1      2        2 
  12  chr12_7525865     AAsi    C    A        0      0        2 
  12  chr12_7525865     AKia    C    A        0      0        2 
  12  chr12_7525865     AOna    C    A        0      0        2 
  12  chr12_7525865     ASom    C    A        0      0        2 
  12  chr12_7525865     HCab    C    A        0      0        2 
  12  chr12_7525865     HPrz    C    A        0      0        2 
  12  chr12_7525865     ZBoe    C    A        0      0        2 
  12  chr12_7525865     ZGre    C    A        1      2        2 
  12  chr12_7525865     ZHar    C    A        0      0        2 
  12  chr12_7525865   Sample    C    A        0      0        2 
  12  chr12_7526757     AAsi    G    A        0      0        2 
  12  chr12_7526757     AKia    G    A        0      0        2 
  12  chr12_7526757     AOna    G    A        0      0        2 
  12  chr12_7526757     ASom    G    A        0      0        2 
  12  chr12_7526757     HCab    G    A        1      2        2 
  12  chr12_7526757     HPrz    G    A        1      2        2 
  12  chr12_7526757     ZBoe    G    A        0      0        2 
  12  chr12_7526757     ZGre    G    A        0      0        2 
  12  chr12_7526757     ZHar    G    A        0      0        2 
  12  chr12_7526757   Sample    G    A        1      2        2 
  12  chr12_7538529     AAsi    G    A        0      0        2 
  12  chr12_7538529     AKia    G    A      0.5      1        2 
  12  chr12_7538529     AOna    G    A        1      2        2 
  12  chr12_7538529     ASom    G    A        0      0        2 
  12  chr12_7538529     HCab    G    A        0      0        2 
  12  chr12_7538529     HPrz    G    A        0      0        2 
  12  chr12_7538529     ZBoe    G    A        0      0        2 
  12  chr12_7538529     ZGre    G    A        0      0        2 
  12  chr12_7538529     ZHar    G    A        0      0        2 
  12  chr12_7538529   Sample    G    A        0      0        2 
  12  chr12_7545892     AAsi    G    A        0      0        2 
  12  chr12_7545892     AKia    G    A        0      0        2 
  12  chr12_7545892     AOna    G    A        0      0        2 
  12  chr12_7545892     ASom    G    A        0      0        2 
  12  chr12_7545892     HCab    G    A      0.5      1        2 
  12  chr12_7545892     HPrz    G    A        0      0        2 
  12  chr12_7545892     ZBoe    G    A        0      0        2 
  12  chr12_7545892     ZGre    G    A        0      0        2 
  12  chr12_7545892     ZHar    G    A        0      0        2 
  12  chr12_7545892   Sample    G    A        0      0        2 
  12  chr12_7551509     AAsi    C    T        0      0        2 
  12  chr12_7551509     AKia    C    T        0      0        2 
  12  chr12_7551509     AOna    C    T        0      0        2 
  12  chr12_7551509     ASom    C    T        0      0        2 
  12  chr12_7551509     HCab    C    T        1      2        2 
  12  chr12_7551509     HPrz    C    T        1      2        2 
  12  chr12_7551509     ZBoe    C    T        0      0        2 
  12  chr12_7551509     ZGre    C    T        0      0        2 
  12  chr12_7551509     ZHar    C    T        0      0        2 
  12  chr12_7551509   Sample    C    T        1      2        2 
  12  chr12_7563576     AAsi    C    T        0      0        2 
  12  chr12_7563576     AKia    C    T        0      0        2 
  12  chr12_7563576     AOna    C    T        0      0        2 
  12  chr12_7563576     ASom    C    T        0      0        2 
  12  chr12_7563576     HCab    C    T        1      2        2 
  12  chr12_7563576     HPrz    C    T        1      2        2 
  12  chr12_7563576     ZBoe    C    T        0      0        2 
  12  chr12_7563576     ZGre    C    T        0      0        2 
  12  chr12_7563576     ZHar    C    T        0      0        2 
  12  chr12_7563576   Sample    C    T        1      2        2 
  12  chr12_7575696     AAsi    T    G        0      0        2 
  12  chr12_7575696     AKia    T    G        0      0        2 
  12  chr12_7575696     AOna    T    G        0      0        2 
  12  chr12_7575696     ASom    T    G        0      0        2 
  12  chr12_7575696     HCab    T    G        0      0        2 
  12  chr12_7575696     HPrz    T    G        0      0        2 
  12  chr12_7575696     ZBoe    T    G        0      0        2 
  12  chr12_7575696     ZGre    T    G      0.5      1        2 
  12  chr12_7575696     ZHar    T    G        0      0        2 
  12  chr12_7575696   Sample    T    G        0      0        2 
  12  chr12_7582118     AAsi    A    C        0      0        2 
  12  chr12_7582118     AKia    A    C        0      0        2 
  12  chr12_7582118     AOna    A    C      0.5      1        2 
  12  chr12_7582118     ASom    A    C        0      0        2 
  12  chr12_7582118     HCab    A    C        0      0        2 
  12  chr12_7582118     HPrz    A    C        0      0        2 
  12  chr12_7582118     ZBoe    A    C        0      0        2 
  12  chr12_7582118     ZGre    A    C        0      0        2 
  12  chr12_7582118     ZHar    A    C        0      0        2 
  12  chr12_7582118   Sample    A    C        0      0        2 
  12  chr12_7584797     AAsi    C    T        0      0        2 
  12  chr12_7584797     AKia    C    T        0      0        2 
  12  chr12_7584797     AOna    C    T        0      0        2 
  12  chr12_7584797     ASom    C    T        0      0        2 
  12  chr12_7584797     HCab    C    T        0      0        2 
  12  chr12_7584797     HPrz    C    T        0      0        2 
  12  chr12_7584797     ZBoe    C    T        0      0        2 
  12  chr12_7584797     ZGre    C    T      0.5      1        2 
  12  chr12_7584797     ZHar    C    T        0      0        2 
  12  chr12_7584797   Sample    C    T        0      0        2 
  12  chr12_7586441     AAsi    G    A        0      0        2 
  12  chr12_7586441     AKia    G    A        0      0        2 
  12  chr12_7586441     AOna    G    A        0      0        2 
  12  chr12_7586441     ASom    G    A        0      0        2 
  12  chr12_7586441     HCab    G    A        1      2        2 
  12  chr12_7586441     HPrz    G    A        1      2        2 
  12  chr12_7586441     ZBoe    G    A        0      0        2 
  12  chr12_7586441     ZGre    G    A        0      0        2 
  12  chr12_7586441     ZHar    G    A        0      0        2 
  12  chr12_7586441   Sample    G    A        1      2        2 
  12  chr12_7590095     AAsi    A    C        0      0        2 
  12  chr12_7590095     AKia    A    C        0      0        2 
  12  chr12_7590095     AOna    A    C        0      0        2 
  12  chr12_7590095     ASom    A    C      0.5      1        2 
  12  chr12_7590095     HCab    A    C        0      0        2 
  12  chr12_7590095     HPrz    A    C        0      0        2 
  12  chr12_7590095     ZBoe    A    C        0      0        2 
  12  chr12_7590095     ZGre    A    C        0      0        2 
  12  chr12_7590095     ZHar    A    C        0      0        2 
  12  chr12_7590095   Sample    A    C        0      0        2 
  12  chr12_7591987     AAsi    G    T        0      0        2 
  12  chr12_7591987     AKia    G    T        0      0        2 
  12  chr12_7591987     AOna    G    T        0      0        2 
  12  chr12_7591987     ASom    G    T        0      0        2 
  12  chr12_7591987     HCab    G    T        1      2        2 
  12  chr12_7591987     HPrz    G    T        1      2        2 
  12  chr12_7591987     ZBoe    G    T        0      0        2 
  12  chr12_7591987     ZGre    G    T        0      0        2 
  12  chr12_7591987     ZHar    G    T        0      0        2 
  12  chr12_7591987   Sample    G    T        1      2        2 
  12  chr12_7596989     AAsi    A    C        0      0        2 
  12  chr12_7596989     AKia    A    C        0      0        2 
  12  chr12_7596989     AOna    A    C        0      0        2 
  12  chr12_7596989     ASom    A    C        0      0        2 
  12  chr12_7596989     HCab    A    C        1      2        2 
  12  chr12_7596989     HPrz    A    C        1      2        2 
  12  chr12_7596989     ZBoe    A    C        0      0        2 
  12  chr12_7596989     ZGre    A    C        0      0        2 
  12  chr12_7596989     ZHar    A    C        0      0        2 
  12  chr12_7596989   Sample    A    C        1      2        2 
  12  chr12_7597274     AAsi    C    T        0      0        2 
  12  chr12_7597274     AKia    C    T        0      0        2 
  12  chr12_7597274     AOna    C    T        0      0        2 
  12  chr12_7597274     ASom    C    T        0      0        2 
  12  chr12_7597274     HCab    C    T        1      2        2 
  12  chr12_7597274     HPrz    C    T        1      2        2 
  12  chr12_7597274     ZBoe    C    T        0      0        2 
  12  chr12_7597274     ZGre    C    T        0      0        2 
  12  chr12_7597274     ZHar    C    T        0      0        2 
  12  chr12_7597274   Sample    C    T        1      2        2 
  12  chr12_7606495     AAsi    G    A        0      0        2 
  12  chr12_7606495     AKia    G    A        0      0        2 
  12  chr12_7606495     AOna    G    A        0      0        2 
  12  chr12_7606495     ASom    G    A        0      0        2 
  12  chr12_7606495     HCab    G    A        1      2        2 
  12  chr12_7606495     HPrz    G    A        1      2        2 
  12  chr12_7606495     ZBoe    G    A        0      0        2 
  12  chr12_7606495     ZGre    G    A        0      0        2 
  12  chr12_7606495     ZHar    G    A        0      0        2 
  12  chr12_7606495   Sample    G    A        1      2        2 
  12  chr12_7622626     AAsi    T    C        0      0        2 
  12  chr12_7622626     AKia    T    C        0      0        2 
  12  chr12_7622626     AOna    T    C        0      0        2 
  12  chr12_7622626     ASom    T    C        0      0        2 
  12  chr12_7622626     HCab    T    C        0      0        2 
  12  chr12_7622626     HPrz    T    C        0      0        2 
  12  chr12_7622626     ZBoe    T    C      0.5      1        2 
  12  chr12_7622626     ZGre    T    C        0      0        2 
  12  chr12_7622626     ZHar    T    C        0      0        2 
  12  chr12_7622626   Sample    T    C        0      0        2 
  12  chr12_7622839     AAsi    C    T        0      0        2 
  12  chr12_7622839     AKia    C    T        0      0        2 
  12  chr12_7622839     AOna    C    T      0.5      1        2 
  12  chr12_7622839     ASom    C    T        0      0        2 
  12  chr12_7622839     HCab    C    T        0      0        2 
  12  chr12_7622839     HPrz    C    T        0      0        2 
  12  chr12_7622839     ZBoe    C    T        0      0        2 
  12  chr12_7622839     ZGre    C    T        0      0        2 
  12  chr12_7622839     ZHar    C    T        0      0        2 
  12  chr12_7622839   Sample    C    T        0      0        2 
  12  chr12_7629279     AAsi    A    G        0      0        2 
  12  chr12_7629279     AKia    A    G        0      0        2 
  12  chr12_7629279     AOna    A    G        0      0        2 
  12  chr12_7629279     ASom    A    G        0      0        2 
  12  chr12_7629279     HCab    A    G        1      2        2 
  12  chr12_7629279     HPrz    A    G        1      2        2 
  12  chr12_7629279     ZBoe    A    G        0      0        2 
  12  chr12_7629279     ZGre    A    G        0      0        2 
  12  chr12_7629279     ZHar    A    G        0      0        2 
  12  chr12_7629279   Sample    A    G        1      2        2 
  12  chr12_7630220     AAsi    A    G        0      0        2 
  12  chr12_7630220     AKia    A    G        0      0        2 
  12  chr12_7630220     AOna    A    G        0      0        2 
  12  chr12_7630220     ASom    A    G        0      0        2 
  12  chr12_7630220     HCab    A    G        0      0        2 
  12  chr12_7630220     HPrz    A    G        0      0        2 
  12  chr12_7630220     ZBoe    A    G        0      0        2 
  12  chr12_7630220     ZGre    A    G      0.5      1        2 
  12  chr12_7630220     ZHar    A    G        0      0        2 
  12  chr12_7630220   Sample    A    G        1      2        2 
  12  chr12_7631166     AAsi    C    G        1      2        2 
  12  chr12_7631166     AKia    C    G        1      2        2 
  12  chr12_7631166     AOna    C    G        1      2        2 
  12  chr12_7631166     ASom    C    G        1      2        2 
  12  chr12_7631166     HCab    C    G        0      0        2 
  12  chr12_7631166     HPrz    C    G        0      0        2 
  12  chr12_7631166     ZBoe    C    G        0      0        2 
  12  chr12_7631166     ZGre    C    G        0      0        2 
  12  chr12_7631166     ZHar    C    G        0      0        2 
  12  chr12_7631166   Sample    C    G        0      0        2 
  12  chr12_7642701     AAsi    T    C        1      2        2 
  12  chr12_7642701     AKia    T    C        0      0        2 
  12  chr12_7642701     AOna    T    C        0      0        2 
  12  chr12_7642701     ASom    T    C        1      2        2 
  12  chr12_7642701     HCab    T    C        0      0        2 
  12  chr12_7642701     HPrz    T    C        0      0        2 
  12  chr12_7642701     ZBoe    T    C        0      0        2 
  12  chr12_7642701     ZGre    T    C        0      0        2 
  12  chr12_7642701     ZHar    T    C        0      0        2 
  12  chr12_7642701   Sample    T    C        0      0        2 
  12  chr12_7649399     AAsi    G    A        0      0        2 
  12  chr12_7649399     AKia    G    A        0      0        2 
  12  chr12_7649399     AOna    G    A        0      0        2 
  12  chr12_7649399     ASom    G    A        0      0        2 
  12  chr12_7649399     HCab    G    A        0      0        2 
  12  chr12_7649399     HPrz    G    A        0      0        2 
  12  chr12_7649399     ZBoe    G    A        0      0        2 
  12  chr12_7649399     ZGre    G    A        1      2        2 
  12  chr12_7649399     ZHar    G    A        0      0        2 
  12  chr12_7649399   Sample    G    A        0      0        2 
  12  chr12_7656730     AAsi    G    T        0      0        2 
  12  chr12_7656730     AKia    G    T        0      0        2 
  12  chr12_7656730     AOna    G    T        0      0        2 
  12  chr12_7656730     ASom    G    T        0      0        2 
  12  chr12_7656730     HCab    G    T        0      0        2 
  12  chr12_7656730     HPrz    G    T        0      0        2 
  12  chr12_7656730     ZBoe    G    T        0      0        2 
  12  chr12_7656730     ZGre    G    T        0      0        2 
  12  chr12_7656730     ZHar    G    T        1      2        2 
  12  chr12_7656730   Sample    G    T        0      0        2 
  12  chr12_7657076     AAsi    C    T        0      0        2 
  12  chr12_7657076     AKia    C    T        0      0        2 
  12  chr12_7657076     AOna    C    T        0      0        2 
  12  chr12_7657076     ASom    C    T        0      0        2 
  12  chr12_7657076     HCab    C    T        0      0        2 
  12  chr12_7657076     HPrz    C    T        0      0        2 
  12  chr12_7657076     ZBoe    C    T        0      0        2 
  12  chr12_7657076     ZGre    C    T        1      2        2 
  12  chr12_7657076     ZHar    C    T        0      0        2 
  12  chr12_7657076   Sample    C    T        0      0        2 
  12  chr12_7660414     AAsi    T    C        0      0        2 
  12  chr12_7660414     AKia    T    C        0      0        2 
  12  chr12_7660414     AOna    T    C        0      0        2 
  12  chr12_7660414     ASom    T    C        0      0        2 
  12  chr12_7660414     HCab    T    C        1      2        2 
  12  chr12_7660414     HPrz    T    C        1      2        2 
  12  chr12_7660414     ZBoe    T    C        0      0        2 
  12  chr12_7660414     ZGre    T    C        0      0        2 
  12  chr12_7660414     ZHar    T    C        0      0        2 
  12  chr12_7660414   Sample    T    C        1      2        2 
  12  chr12_7661487     AAsi    C    G        0      0        2 
  12  chr12_7661487     AKia    C    G        0      0        2 
  12  chr12_7661487     AOna    C    G        0      0        2 
  12  chr12_7661487     ASom    C    G        0      0        2 
  12  chr12_7661487     HCab    C    G        1      2        2 
  12  chr12_7661487     HPrz    C    G        1      2        2 
  12  chr12_7661487     ZBoe    C    G        0      0        2 
  12  chr12_7661487     ZGre    C    G        0      0        2 
  12  chr12_7661487     ZHar    C    G        0      0        2 
  12  chr12_7661487   Sample    C    G        1      2        2 
  12  chr12_7662167     AAsi    C    T        0      0        2 
  12  chr12_7662167     AKia    C    T        0      0        2 
  12  chr12_7662167     AOna    C    T        0      0        2 
  12  chr12_7662167     ASom    C    T        0      0        2 
  12  chr12_7662167     HCab    C    T        0      0        2 
  12  chr12_7662167     HPrz    C    T        0      0        2 
  12  chr12_7662167     ZBoe    C    T      0.5      1        2 
  12  chr12_7662167     ZGre    C    T        0      0        2 
  12  chr12_7662167     ZHar    C    T        0      0        2 
  12  chr12_7662167   Sample    C    T        0      0        2 
  12  chr12_7665375     AAsi    A    C        0      0        2 
  12  chr12_7665375     AKia    A    C      0.5      1        2 
  12  chr12_7665375     AOna    A    C        0      0        2 
  12  chr12_7665375     ASom    A    C        0      0        2 
  12  chr12_7665375     HCab    A    C        0      0        2 
  12  chr12_7665375     HPrz    A    C        0      0        2 
  12  chr12_7665375     ZBoe    A    C        0      0        2 
  12  chr12_7665375     ZGre    A    C        0      0        2 
  12  chr12_7665375     ZHar    A    C        0      0        2 
  12  chr12_7665375   Sample    A    C        0      0        2 
  12  chr12_7673027     AAsi    T    C      0.5      1        2 
  12  chr12_7673027     AKia    T    C        0      0        2 
  12  chr12_7673027     AOna    T    C        0      0        2 
  12  chr12_7673027     ASom    T    C        0      0        2 
  12  chr12_7673027     HCab    T    C        0      0        2 
  12  chr12_7673027     HPrz    T    C        0      0        2 
  12  chr12_7673027     ZBoe    T    C        0      0        2 
  12  chr12_7673027     ZGre    T    C        0      0        2 
  12  chr12_7673027     ZHar    T    C        0      0        2 
  12  chr12_7673027   Sample    T    C        0      0        2 
  12  chr12_7679086     AAsi    C    T        0      0        2 
  12  chr12_7679086     AKia    C    T        0      0        2 
  12  chr12_7679086     AOna    C    T        0      0        2 
  12  chr12_7679086     ASom    C    T        0      0        2 
  12  chr12_7679086     HCab    C    T        0      0        2 
  12  chr12_7679086     HPrz    C    T        0      0        2 
  12  chr12_7679086     ZBoe    C    T      0.5      1        2 
  12  chr12_7679086     ZGre    C    T        1      2        2 
  12  chr12_7679086     ZHar    C    T        0      0        2 
  12  chr12_7679086   Sample    C    T        0      0        2 
  12  chr12_7682338     AAsi    A    C        0      0        2 
  12  chr12_7682338     AKia    A    C        0      0        2 
  12  chr12_7682338     AOna    A    C        0      0        2 
  12  chr12_7682338     ASom    A    C        0      0        2 
  12  chr12_7682338     HCab    A    C      0.5      1        2 
  12  chr12_7682338     HPrz    A    C        0      0        2 
  12  chr12_7682338     ZBoe    A    C        0      0        2 
  12  chr12_7682338     ZGre    A    C        0      0        2 
  12  chr12_7682338     ZHar    A    C        0      0        2 
  12  chr12_7682338   Sample    A    C        0      0        2 
  12  chr12_7682356     AAsi    T    G        0      0        2 
  12  chr12_7682356     AKia    T    G        0      0        2 
  12  chr12_7682356     AOna    T    G        0      0        2 
  12  chr12_7682356     ASom    T    G        0      0        2 
  12  chr12_7682356     HCab    T    G        0      0        2 
  12  chr12_7682356     HPrz    T    G        0      0        2 
  12  chr12_7682356     ZBoe    T    G        0      0        2 
  12  chr12_7682356     ZGre    T    G        0      0        2 
  12  chr12_7682356     ZHar    T    G      0.5      1        2 
  12  chr12_7682356   Sample    T    G        0      0        2 
  12  chr12_7688117     AAsi    T    G        0      0        2 
  12  chr12_7688117     AKia    T    G        0      0        2 
  12  chr12_7688117     AOna    T    G        0      0        2 
  12  chr12_7688117     ASom    T    G        0      0        2 
  12  chr12_7688117     HCab    T    G        0      0        2 
  12  chr12_7688117     HPrz    T    G        0      0        2 
  12  chr12_7688117     ZBoe    T    G        0      0        2 
  12  chr12_7688117     ZGre    T    G        0      0        2 
  12  chr12_7688117     ZHar    T    G      0.5      1        2 
  12  chr12_7688117   Sample    T    G        0      0        2 
  12  chr12_7692965     AAsi    T    C        0      0        2 
  12  chr12_7692965     AKia    T    C        0      0        2 
  12  chr12_7692965     AOna    T    C      0.5      1        2 
  12  chr12_7692965     ASom    T    C        0      0        2 
  12  chr12_7692965     HCab    T    C        0      0        2 
  12  chr12_7692965     HPrz    T    C        0      0        2 
  12  chr12_7692965     ZBoe    T    C        0      0        2 
  12  chr12_7692965     ZGre    T    C        0      0        2 
  12  chr12_7692965     ZHar    T    C        1      2        2 
  12  chr12_7692965   Sample    T    C        0      0        2 
  12  chr12_7696517     AAsi    A    C        0      0        2 
  12  chr12_7696517     AKia    A    C        0      0        2 
  12  chr12_7696517     AOna    A    C        0      0        2 
  12  chr12_7696517     ASom    A    C        0      0        2 
  12  chr12_7696517     HCab    A    C        1      2        2 
  12  chr12_7696517     HPrz    A    C        1      2        2 
  12  chr12_7696517     ZBoe    A    C        0      0        2 
  12  chr12_7696517     ZGre    A    C        0      0        2 
  12  chr12_7696517     ZHar    A    C        0      0        2 
  12  chr12_7696517   Sample    A    C        1      2        2 
  12  chr12_7697796     AAsi    C    T        0      0        2 
  12  chr12_7697796     AKia    C    T        0      0        2 
  12  chr12_7697796     AOna    C    T        0      0        2 
  12  chr12_7697796     ASom    C    T        0      0        2 
  12  chr12_7697796     HCab    C    T        1      2        2 
  12  chr12_7697796     HPrz    C    T        1      2        2 
  12  chr12_7697796     ZBoe    C    T        0      0        2 
  12  chr12_7697796     ZGre    C    T        0      0        2 
  12  chr12_7697796     ZHar    C    T        0      0        2 
  12  chr12_7697796   Sample    C    T        1      2        2 
  12  chr12_7704263     AAsi    A    G        0      0        2 
  12  chr12_7704263     AKia    A    G      0.5      1        2 
  12  chr12_7704263     AOna    A    G        0      0        2 
  12  chr12_7704263     ASom    A    G        0      0        2 
  12  chr12_7704263     HCab    A    G        0      0        2 
  12  chr12_7704263     HPrz    A    G        0      0        2 
  12  chr12_7704263     ZBoe    A    G        0      0        2 
  12  chr12_7704263     ZGre    A    G        0      0        2 
  12  chr12_7704263     ZHar    A    G        0      0        2 
  12  chr12_7704263   Sample    A    G        0      0        2 
  12  chr12_7706158     AAsi    A    G        0      0        2 
  12  chr12_7706158     AKia    A    G        0      0        2 
  12  chr12_7706158     AOna    A    G        0      0        2 
  12  chr12_7706158     ASom    A    G        0      0        2 
  12  chr12_7706158     HCab    A    G      0.5      1        2 
  12  chr12_7706158     HPrz    A    G        0      0        2 
  12  chr12_7706158     ZBoe    A    G        0      0        2 
  12  chr12_7706158     ZGre    A    G        0      0        2 
  12  chr12_7706158     ZHar    A    G        0      0        2 
  12  chr12_7706158   Sample    A    G        0      0        2 
  12  chr12_7708921     AAsi    T    C        0      0        2 
  12  chr12_7708921     AKia    T    C        0      0        2 
  12  chr12_7708921     AOna    T    C        0      0        2 
  12  chr12_7708921     ASom    T    C        0      0        2 
  12  chr12_7708921     HCab    T    C        0      0        2 
  12  chr12_7708921     HPrz    T    C        1      2        2 
  12  chr12_7708921     ZBoe    T    C        0      0        2 
  12  chr12_7708921     ZGre    T    C        0      0        2 
  12  chr12_7708921     ZHar    T    C        0      0        2 
  12  chr12_7708921   Sample    T    C        0      0        2 
  12  chr12_7709522     AAsi    G    A        0      0        2 
  12  chr12_7709522     AKia    G    A        0      0        2 
  12  chr12_7709522     AOna    G    A        0      0        2 
  12  chr12_7709522     ASom    G    A        0      0        2 
  12  chr12_7709522     HCab    G    A        1      2        2 
  12  chr12_7709522     HPrz    G    A        1      2        2 
  12  chr12_7709522     ZBoe    G    A        0      0        2 
  12  chr12_7709522     ZGre    G    A        0      0        2 
  12  chr12_7709522     ZHar    G    A        0      0        2 
  12  chr12_7709522   Sample    G    A        0      0        2 
  12  chr12_7711714     AAsi    C    T        0      0        2 
  12  chr12_7711714     AKia    C    T        0      0        2 
  12  chr12_7711714     AOna    C    T        0      0        2 
  12  chr12_7711714     ASom    C    T        0      0        2 
  12  chr12_7711714     HCab    C    T        1      2        2 
  12  chr12_7711714     HPrz    C    T        0      0        2 
  12  chr12_7711714     ZBoe    C    T        0      0        2 
  12  chr12_7711714     ZGre    C    T        0      0        2 
  12  chr12_7711714     ZHar    C    T        0      0        2 
  12  chr12_7711714   Sample    C    T        0      0        2 
  12  chr12_7713034     AAsi    C    T        0      0        2 
  12  chr12_7713034     AKia    C    T        0      0        2 
  12  chr12_7713034     AOna    C    T        0      0        2 
  12  chr12_7713034     ASom    C    T        0      0        2 
  12  chr12_7713034     HCab    C    T        0      0        2 
  12  chr12_7713034     HPrz    C    T        0      0        2 
  12  chr12_7713034     ZBoe    C    T        0      0        2 
  12  chr12_7713034     ZGre    C    T        1      2        2 
  12  chr12_7713034     ZHar    C    T        0      0        2 
  12  chr12_7713034   Sample    C    T        0      0        2 
  12  chr12_7713489     AAsi    C    A        0      0        2 
  12  chr12_7713489     AKia    C    A        0      0        2 
  12  chr12_7713489     AOna    C    A        0      0        2 
  12  chr12_7713489     ASom    C    A        0      0        2 
  12  chr12_7713489     HCab    C    A      0.5      1        2 
  12  chr12_7713489     HPrz    C    A        0      0        2 
  12  chr12_7713489     ZBoe    C    A        0      0        2 
  12  chr12_7713489     ZGre    C    A        0      0        2 
  12  chr12_7713489     ZHar    C    A        0      0        2 
  12  chr12_7713489   Sample    C    A        0      0        2 
  12  chr12_7716813     AAsi    T    G        0      0        2 
  12  chr12_7716813     AKia    T    G        1      2        2 
  12  chr12_7716813     AOna    T    G      0.5      1        2 
  12  chr12_7716813     ASom    T    G        0      0        2 
  12  chr12_7716813     HCab    T    G        1      2        2 
  12  chr12_7716813     HPrz    T    G        1      2        2 
  12  chr12_7716813     ZBoe    T    G        0      0        2 
  12  chr12_7716813     ZGre    T    G        0      0        2 
  12  chr12_7716813     ZHar    T    G        0      0        2 
  12  chr12_7716813   Sample    T    G        1      2        2 
  12  chr12_7722993     AAsi    C    A        0      0        2 
  12  chr12_7722993     AKia    C    A        0      0        2 
  12  chr12_7722993     AOna    C    A      0.5      1        2 
  12  chr12_7722993     ASom    C    A        0      0        2 
  12  chr12_7722993     HCab    C    A        0      0        2 
  12  chr12_7722993     HPrz    C    A        0      0        2 
  12  chr12_7722993     ZBoe    C    A        0      0        2 
  12  chr12_7722993     ZGre    C    A        0      0        2 
  12  chr12_7722993     ZHar    C    A        0      0        2 
  12  chr12_7722993   Sample    C    A        0      0        2 
  12  chr12_7724179     AAsi    G    C        0      0        2 
  12  chr12_7724179     AKia    G    C        0      0        2 
  12  chr12_7724179     AOna    G    C        0      0        2 
  12  chr12_7724179     ASom    G    C        0      0        2 
  12  chr12_7724179     HCab    G    C        1      2        2 
  12  chr12_7724179     HPrz    G    C        1      2        2 
  12  chr12_7724179     ZBoe    G    C        0      0        2 
  12  chr12_7724179     ZGre    G    C        0      0        2 
  12  chr12_7724179     ZHar    G    C        0      0        2 
  12  chr12_7724179   Sample    G    C        1      2        2 
  12  chr12_7724475     AAsi    T    C        0      0        2 
  12  chr12_7724475     AKia    T    C        0      0        2 
  12  chr12_7724475     AOna    T    C        0      0        2 
  12  chr12_7724475     ASom    T    C        0      0        2 
  12  chr12_7724475     HCab    T    C        0      0        2 
  12  chr12_7724475     HPrz    T    C        0      0        2 
  12  chr12_7724475     ZBoe    T    C      0.5      1        2 
  12  chr12_7724475     ZGre    T    C        0      0        2 
  12  chr12_7724475     ZHar    T    C        0      0        2 
  12  chr12_7724475   Sample    T    C        0      0        2 
  12  chr12_7747791     AAsi    C    T        0      0        2 
  12  chr12_7747791     AKia    C    T        0      0        2 
  12  chr12_7747791     AOna    C    T        0      0        2 
  12  chr12_7747791     ASom    C    T        0      0        2 
  12  chr12_7747791     HCab    C    T        0      0        2 
  12  chr12_7747791     HPrz    C    T        0      0        2 
  12  chr12_7747791     ZBoe    C    T        0      0        2 
  12  chr12_7747791     ZGre    C    T        1      2        2 
  12  chr12_7747791     ZHar    C    T        0      0        2 
  12  chr12_7747791   Sample    C    T        0      0        2 
  12  chr12_7747794     AAsi    C    A        0      0        2 
  12  chr12_7747794     AKia    C    A        0      0        2 
  12  chr12_7747794     AOna    C    A        0      0        2 
  12  chr12_7747794     ASom    C    A        0      0        2 
  12  chr12_7747794     HCab    C    A        1      2        2 
  12  chr12_7747794     HPrz    C    A        1      2        2 
  12  chr12_7747794     ZBoe    C    A        0      0        2 
  12  chr12_7747794     ZGre    C    A        0      0        2 
  12  chr12_7747794     ZHar    C    A        0      0        2 
  12  chr12_7747794   Sample    C    A        1      2        2 
  12  chr12_7750058     AAsi    T    C        0      0        2 
  12  chr12_7750058     AKia    T    C        0      0        2 
  12  chr12_7750058     AOna    T    C        0      0        2 
  12  chr12_7750058     ASom    T    C        0      0        2 
  12  chr12_7750058     HCab    T    C        1      2        2 
  12  chr12_7750058     HPrz    T    C        1      2        2 
  12  chr12_7750058     ZBoe    T    C        0      0        2 
  12  chr12_7750058     ZGre    T    C        0      0        2 
  12  chr12_7750058     ZHar    T    C        0      0        2 
  12  chr12_7750058   Sample    T    C        1      2        2 
  12  chr12_7750378     AAsi    T    G        0      0        2 
  12  chr12_7750378     AKia    T    G        0      0        2 
  12  chr12_7750378     AOna    T    G        0      0        2 
  12  chr12_7750378     ASom    T    G        0      0        2 
  12  chr12_7750378     HCab    T    G        1      2        2 
  12  chr12_7750378     HPrz    T    G        1      2        2 
  12  chr12_7750378     ZBoe    T    G        0      0        2 
  12  chr12_7750378     ZGre    T    G        0      0        2 
  12  chr12_7750378     ZHar    T    G        0      0        2 
  12  chr12_7750378   Sample    T    G        1      2        2 
  12  chr12_7753492     AAsi    C    A        0      0        2 
  12  chr12_7753492     AKia    C    A        0      0        2 
  12  chr12_7753492     AOna    C    A        0      0        2 
  12  chr12_7753492     ASom    C    A        0      0        2 
  12  chr12_7753492     HCab    C    A        1      2        2 
  12  chr12_7753492     HPrz    C    A        1      2        2 
  12  chr12_7753492     ZBoe    C    A        0      0        2 
  12  chr12_7753492     ZGre    C    A        0      0        2 
  12  chr12_7753492     ZHar    C    A        0      0        2 
  12  chr12_7753492   Sample    C    A        1      2        2 
  12  chr12_7754669     AAsi    C    T        0      0        2 
  12  chr12_7754669     AKia    C    T        0      0        2 
  12  chr12_7754669     AOna    C    T        0      0        2 
  12  chr12_7754669     ASom    C    T        0      0        2 
  12  chr12_7754669     HCab    C    T        0      0        2 
  12  chr12_7754669     HPrz    C    T        0      0        2 
  12  chr12_7754669     ZBoe    C    T        0      0        2 
  12  chr12_7754669     ZGre    C    T        0      0        2 
  12  chr12_7754669     ZHar    C    T        1      2        2 
  12  chr12_7754669   Sample    C    T        0      0        2 
  12  chr12_7757984     AAsi    T    C        0      0        2 
  12  chr12_7757984     AKia    T    C        0      0        2 
  12  chr12_7757984     AOna    T    C        0      0        2 
  12  chr12_7757984     ASom    T    C        0      0        2 
  12  chr12_7757984     HCab    T    C        0      0        2 
  12  chr12_7757984     HPrz    T    C        0      0        2 
  12  chr12_7757984     ZBoe    T    C        0      0        2 
  12  chr12_7757984     ZGre    T    C        1      2        2 
  12  chr12_7757984     ZHar    T    C        0      0        2 
  12  chr12_7757984   Sample    T    C        0      0        2 
  12  chr12_7769191     AAsi    T    A        0      0        2 
  12  chr12_7769191     AKia    T    A        0      0        2 
  12  chr12_7769191     AOna    T    A        0      0        2 
  12  chr12_7769191     ASom    T    A        0      0        2 
  12  chr12_7769191     HCab    T    A        1      2        2 
  12  chr12_7769191     HPrz    T    A        1      2        2 
  12  chr12_7769191     ZBoe    T    A        0      0        2 
  12  chr12_7769191     ZGre    T    A        0      0        2 
  12  chr12_7769191     ZHar    T    A        0      0        2 
  12  chr12_7769191   Sample    T    A        1      2        2 
  12  chr12_7771069     AAsi    C    G        0      0        2 
  12  chr12_7771069     AKia    C    G        0      0        2 
  12  chr12_7771069     AOna    C    G        0      0        2 
  12  chr12_7771069     ASom    C    G        0      0        2 
  12  chr12_7771069     HCab    C    G        0      0        2 
  12  chr12_7771069     HPrz    C    G        0      0        2 
  12  chr12_7771069     ZBoe    C    G        1      2        2 
  12  chr12_7771069     ZGre    C    G        0      0        2 
  12  chr12_7771069     ZHar    C    G        0      0        2 
  12  chr12_7771069   Sample    C    G        0      0        2 
  12  chr12_7773344     AAsi    T    C        0      0        2 
  12  chr12_7773344     AKia    T    C        0      0        2 
  12  chr12_7773344     AOna    T    C        0      0        2 
  12  chr12_7773344     ASom    T    C        0      0        2 
  12  chr12_7773344     HCab    T    C        1      2        2 
  12  chr12_7773344     HPrz    T    C        1      2        2 
  12  chr12_7773344     ZBoe    T    C        0      0        2 
  12  chr12_7773344     ZGre    T    C        0      0        2 
  12  chr12_7773344     ZHar    T    C        0      0        2 
  12  chr12_7773344   Sample    T    C        1      2        2 
  12  chr12_7783449     AAsi    C    T        0      0        2 
  12  chr12_7783449     AKia    C    T        0      0        2 
  12  chr12_7783449     AOna    C    T        0      0        2 
  12  chr12_7783449     ASom    C    T        0      0        2 
  12  chr12_7783449     HCab    C    T      0.5      1        2 
  12  chr12_7783449     HPrz    C    T        0      0        2 
  12  chr12_7783449     ZBoe    C    T        0      0        2 
  12  chr12_7783449     ZGre    C    T        0      0        2 
  12  chr12_7783449     ZHar    C    T        0      0        2 
  12  chr12_7783449   Sample    C    T        0      0        2 
  12  chr12_7793032     AAsi    T    C      0.5      1        2 
  12  chr12_7793032     AKia    T    C      0.5      1        2 
  12  chr12_7793032     AOna    T    C        0      0        2 
  12  chr12_7793032     ASom    T    C        0      0        2 
  12  chr12_7793032     HCab    T    C        0      0        2 
  12  chr12_7793032     HPrz    T    C        0      0        2 
  12  chr12_7793032     ZBoe    T    C        1      2        2 
  12  chr12_7793032     ZGre    T    C        1      2        2 
  12  chr12_7793032     ZHar    T    C        1      2        2 
  12  chr12_7793032   Sample    T    C        0      0        2 
  12  chr12_7801604     AAsi    C    A        1      2        2 
  12  chr12_7801604     AKia    C    A        0      0        2 
  12  chr12_7801604     AOna    C    A        0      0        2 
  12  chr12_7801604     ASom    C    A        1      2        2 
  12  chr12_7801604     HCab    C    A        0      0        2 
  12  chr12_7801604     HPrz    C    A        0      0        2 
  12  chr12_7801604     ZBoe    C    A        0      0        2 
  12  chr12_7801604     ZGre    C    A        0      0        2 
  12  chr12_7801604     ZHar    C    A        0      0        2 
  12  chr12_7801604   Sample    C    A        0      0        2 
  12  chr12_7806912     AAsi    T    A        0      0        2 
  12  chr12_7806912     AKia    T    A        0      0        2 
  12  chr12_7806912     AOna    T    A        0      0        2 
  12  chr12_7806912     ASom    T    A        0      0        2 
  12  chr12_7806912     HCab    T    A        1      2        2 
  12  chr12_7806912     HPrz    T    A        1      2        2 
  12  chr12_7806912     ZBoe    T    A        0      0        2 
  12  chr12_7806912     ZGre    T    A        0      0        2 
  12  chr12_7806912     ZHar    T    A        0      0        2 
  12  chr12_7806912   Sample    T    A        1      2        2 
  12  chr12_7821263     AAsi    A    T        0      0        2 
  12  chr12_7821263     AKia    A    T        0      0        2 
  12  chr12_7821263     AOna    A    T        0      0        2 
  12  chr12_7821263     ASom    A    T        0      0        2 
  12  chr12_7821263     HCab    A    T      0.5      1        2 
  12  chr12_7821263     HPrz    A    T        0      0        2 
  12  chr12_7821263     ZBoe    A    T        0      0        2 
  12  chr12_7821263     ZGre    A    T        0      0        2 
  12  chr12_7821263     ZHar    A    T        0      0        2 
  12  chr12_7821263   Sample    A    T        0      0        2 
  12  chr12_7823371     AAsi    T    C        0      0        2 
  12  chr12_7823371     AKia    T    C        0      0        2 
  12  chr12_7823371     AOna    T    C        0      0        2 
  12  chr12_7823371     ASom    T    C        0      0        2 
  12  chr12_7823371     HCab    T    C        0      0        2 
  12  chr12_7823371     HPrz    T    C        0      0        2 
  12  chr12_7823371     ZBoe    T    C        0      0        2 
  12  chr12_7823371     ZGre    T    C        1      2        2 
  12  chr12_7823371     ZHar    T    C        0      0        2 
  12  chr12_7823371   Sample    T    C        0      0        2 
  12  chr12_7823649     AAsi    A    G        0      0        2 
  12  chr12_7823649     AKia    A    G        0      0        2 
  12  chr12_7823649     AOna    A    G        0      0        2 
  12  chr12_7823649     ASom    A    G        0      0        2 
  12  chr12_7823649     HCab    A    G        0      0        2 
  12  chr12_7823649     HPrz    A    G        0      0        2 
  12  chr12_7823649     ZBoe    A    G        0      0        2 
  12  chr12_7823649     ZGre    A    G        0      0        2 
  12  chr12_7823649     ZHar    A    G      0.5      1        2 
  12  chr12_7823649   Sample    A    G        0      0        2 
  12  chr12_7824775     AAsi    C    T        0      0        2 
  12  chr12_7824775     AKia    C    T      0.5      1        2 
  12  chr12_7824775     AOna    C    T        1      2        2 
  12  chr12_7824775     ASom    C    T        0      0        2 
  12  chr12_7824775     HCab    C    T        1      2        2 
  12  chr12_7824775     HPrz    C    T        1      2        2 
  12  chr12_7824775     ZBoe    C    T        0      0        2 
  12  chr12_7824775     ZGre    C    T        0      0        2 
  12  chr12_7824775     ZHar    C    T        0      0        2 
  12  chr12_7824775   Sample    C    T        1      2        2 
  12  chr12_7828335     AAsi    G    A        0      0        2 
  12  chr12_7828335     AKia    G    A        0      0        2 
  12  chr12_7828335     AOna    G    A        0      0        2 
  12  chr12_7828335     ASom    G    A        1      2        2 
  12  chr12_7828335     HCab    G    A        0      0        2 
  12  chr12_7828335     HPrz    G    A        0      0        2 
  12  chr12_7828335     ZBoe    G    A        0      0        2 
  12  chr12_7828335     ZGre    G    A        0      0        2 
  12  chr12_7828335     ZHar    G    A        0      0        2 
  12  chr12_7828335   Sample    G    A        0      0        2 
  12  chr12_7830410     AAsi    G    A        1      2        2 
  12  chr12_7830410     AKia    G    A      0.5      1        2 
  12  chr12_7830410     AOna    G    A        1      2        2 
  12  chr12_7830410     ASom    G    A        1      2        2 
  12  chr12_7830410     HCab    G    A        0      0        2 
  12  chr12_7830410     HPrz    G    A        0      0        2 
  12  chr12_7830410     ZBoe    G    A        0      0        2 
  12  chr12_7830410     ZGre    G    A        0      0        2 
  12  chr12_7830410     ZHar    G    A        0      0        2 
  12  chr12_7830410   Sample    G    A        0      0        2 
  12  chr12_7833938     AAsi    C    T        0      0        2 
  12  chr12_7833938     AKia    C    T        0      0        2 
  12  chr12_7833938     AOna    C    T        0      0        2 
  12  chr12_7833938     ASom    C    T        0      0        2 
  12  chr12_7833938     HCab    C    T        0      0        2 
  12  chr12_7833938     HPrz    C    T        0      0        2 
  12  chr12_7833938     ZBoe    C    T        0      0        2 
  12  chr12_7833938     ZGre    C    T        0      0        2 
  12  chr12_7833938     ZHar    C    T        1      2        2 
  12  chr12_7833938   Sample    C    T        0      0        2 
  12  chr12_7836059     AAsi    G    C        0      0        2 
  12  chr12_7836059     AKia    G    C        0      0        2 
  12  chr12_7836059     AOna    G    C        0      0        2 
  12  chr12_7836059     ASom    G    C        0      0        2 
  12  chr12_7836059     HCab    G    C        1      2        2 
  12  chr12_7836059     HPrz    G    C        1      2        2 
  12  chr12_7836059     ZBoe    G    C        0      0        2 
  12  chr12_7836059     ZGre    G    C        0      0        2 
  12  chr12_7836059     ZHar    G    C        0      0        2 
  12  chr12_7836059   Sample    G    C        1      2        2 
  12  chr12_7837547     AAsi    T    C        0      0        2 
  12  chr12_7837547     AKia    T    C      0.5      1        2 
  12  chr12_7837547     AOna    T    C        0      0        2 
  12  chr12_7837547     ASom    T    C        0      0        2 
  12  chr12_7837547     HCab    T    C        0      0        2 
  12  chr12_7837547     HPrz    T    C        0      0        2 
  12  chr12_7837547     ZBoe    T    C        0      0        2 
  12  chr12_7837547     ZGre    T    C        0      0        2 
  12  chr12_7837547     ZHar    T    C        0      0        2 
  12  chr12_7837547   Sample    T    C        0      0        2 
  12  chr12_7838618     AAsi    T    G        0      0        2 
  12  chr12_7838618     AKia    T    G        0      0        2 
  12  chr12_7838618     AOna    T    G        0      0        2 
  12  chr12_7838618     ASom    T    G        0      0        2 
  12  chr12_7838618     HCab    T    G        0      0        2 
  12  chr12_7838618     HPrz    T    G        0      0        2 
  12  chr12_7838618     ZBoe    T    G        0      0        2 
  12  chr12_7838618     ZGre    T    G      0.5      1        2 
  12  chr12_7838618     ZHar    T    G        0      0        2 
  12  chr12_7838618   Sample    T    G        0      0        2 
  12  chr12_7846272     AAsi    A    G      0.5      1        2 
  12  chr12_7846272     AKia    A    G        0      0        2 
  12  chr12_7846272     AOna    A    G        0      0        2 
  12  chr12_7846272     ASom    A    G        0      0        2 
  12  chr12_7846272     HCab    A    G        0      0        2 
  12  chr12_7846272     HPrz    A    G        0      0        2 
  12  chr12_7846272     ZBoe    A    G        0      0        2 
  12  chr12_7846272     ZGre    A    G        0      0        2 
  12  chr12_7846272     ZHar    A    G        0      0        2 
  12  chr12_7846272   Sample    A    G        0      0        2 
  12  chr12_7848802     AAsi    C    A        0      0        2 
  12  chr12_7848802     AKia    C    A        0      0        2 
  12  chr12_7848802     AOna    C    A        0      0        2 
  12  chr12_7848802     ASom    C    A        0      0        2 
  12  chr12_7848802     HCab    C    A        1      2        2 
  12  chr12_7848802     HPrz    C    A        1      2        2 
  12  chr12_7848802     ZBoe    C    A        0      0        2 
  12  chr12_7848802     ZGre    C    A        0      0        2 
  12  chr12_7848802     ZHar    C    A        0      0        2 
  12  chr12_7848802   Sample    C    A        1      2        2 
  12  chr12_7853049     AAsi    G    A      0.5      1        2 
  12  chr12_7853049     AKia    G    A        0      0        2 
  12  chr12_7853049     AOna    G    A        0      0        2 
  12  chr12_7853049     ASom    G    A        0      0        2 
  12  chr12_7853049     HCab    G    A        0      0        2 
  12  chr12_7853049     HPrz    G    A        0      0        2 
  12  chr12_7853049     ZBoe    G    A        0      0        2 
  12  chr12_7853049     ZGre    G    A        0      0        2 
  12  chr12_7853049     ZHar    G    A        0      0        2 
  12  chr12_7853049   Sample    G    A        0      0        2 
  12  chr12_7854021     AAsi    G    A        0      0        2 
  12  chr12_7854021     AKia    G    A        0      0        2 
  12  chr12_7854021     AOna    G    A        0      0        2 
  12  chr12_7854021     ASom    G    A        0      0        2 
  12  chr12_7854021     HCab    G    A        1      2        2 
  12  chr12_7854021     HPrz    G    A        1      2        2 
  12  chr12_7854021     ZBoe    G    A        0      0        2 
  12  chr12_7854021     ZGre    G    A        0      0        2 
  12  chr12_7854021     ZHar    G    A        0      0        2 
  12  chr12_7854021   Sample    G    A        1      2        2 
  12  chr12_7854649     AAsi    G    C        0      0        2 
  12  chr12_7854649     AKia    G    C        0      0        2 
  12  chr12_7854649     AOna    G    C      0.5      1        2 
  12  chr12_7854649     ASom    G    C        0      0        2 
  12  chr12_7854649     HCab    G    C        0      0        2 
  12  chr12_7854649     HPrz    G    C        0      0        2 
  12  chr12_7854649     ZBoe    G    C        0      0        2 
  12  chr12_7854649     ZGre    G    C        0      0        2 
  12  chr12_7854649     ZHar    G    C        0      0        2 
  12  chr12_7854649   Sample    G    C        0      0        2 
  12  chr12_7859229     AAsi    A    G        0      0        2 
  12  chr12_7859229     AKia    A    G      0.5      1        2 
  12  chr12_7859229     AOna    A    G      0.5      1        2 
  12  chr12_7859229     ASom    A    G        0      0        2 
  12  chr12_7859229     HCab    A    G        0      0        2 
  12  chr12_7859229     HPrz    A    G        0      0        2 
  12  chr12_7859229     ZBoe    A    G        0      0        2 
  12  chr12_7859229     ZGre    A    G        0      0        2 
  12  chr12_7859229     ZHar    A    G        0      0        2 
  12  chr12_7859229   Sample    A    G        0      0        2 
  12  chr12_7863664     AAsi    T    C        0      0        2 
  12  chr12_7863664     AKia    T    C        1      2        2 
  12  chr12_7863664     AOna    T    C      0.5      1        2 
  12  chr12_7863664     ASom    T    C        0      0        2 
  12  chr12_7863664     HCab    T    C        0      0        2 
  12  chr12_7863664     HPrz    T    C        0      0        2 
  12  chr12_7863664     ZBoe    T    C        0      0        2 
  12  chr12_7863664     ZGre    T    C        1      2        2 
  12  chr12_7863664     ZHar    T    C        0      0        2 
  12  chr12_7863664   Sample    T    C        0      0        2 
  12  chr12_7876378     AAsi    C    G        0      0        2 
  12  chr12_7876378     AKia    C    G        0      0        2 
  12  chr12_7876378     AOna    C    G        0      0        2 
  12  chr12_7876378     ASom    C    G        0      0        2 
  12  chr12_7876378     HCab    C    G        1      2        2 
  12  chr12_7876378     HPrz    C    G        1      2        2 
  12  chr12_7876378     ZBoe    C    G        0      0        2 
  12  chr12_7876378     ZGre    C    G        0      0        2 
  12  chr12_7876378     ZHar    C    G        0      0        2 
  12  chr12_7876378   Sample    C    G        1      2        2 
  12  chr12_7879449     AAsi    T    C        0      0        2 
  12  chr12_7879449     AKia    T    C        0      0        2 
  12  chr12_7879449     AOna    T    C        0      0        2 
  12  chr12_7879449     ASom    T    C        0      0        2 
  12  chr12_7879449     HCab    T    C        1      2        2 
  12  chr12_7879449     HPrz    T    C        1      2        2 
  12  chr12_7879449     ZBoe    T    C        0      0        2 
  12  chr12_7879449     ZGre    T    C        0      0        2 
  12  chr12_7879449     ZHar    T    C        0      0        2 
  12  chr12_7879449   Sample    T    C        1      2        2 
  12  chr12_7881223     AAsi    T    A        0      0        2 
  12  chr12_7881223     AKia    T    A        0      0        2 
  12  chr12_7881223     AOna    T    A        0      0        2 
  12  chr12_7881223     ASom    T    A        0      0        2 
  12  chr12_7881223     HCab    T    A        0      0        2 
  12  chr12_7881223     HPrz    T    A        1      2        2 
  12  chr12_7881223     ZBoe    T    A        0      0        2 
  12  chr12_7881223     ZGre    T    A        0      0        2 
  12  chr12_7881223     ZHar    T    A        0      0        2 
  12  chr12_7881223   Sample    T    A        0      0        2 
  12  chr12_7893366     AAsi    C    A        0      0        2 
  12  chr12_7893366     AKia    C    A        0      0        2 
  12  chr12_7893366     AOna    C    A        0      0        2 
  12  chr12_7893366     ASom    C    A        0      0        2 
  12  chr12_7893366     HCab    C    A        0      0        2 
  12  chr12_7893366     HPrz    C    A        0      0        2 
  12  chr12_7893366     ZBoe    C    A      0.5      1        2 
  12  chr12_7893366     ZGre    C    A        0      0        2 
  12  chr12_7893366     ZHar    C    A        0      0        2 
  12  chr12_7893366   Sample    C    A        0      0        2 
  12  chr12_7896118     AAsi    T    C        0      0        2 
  12  chr12_7896118     AKia    T    C        0      0        2 
  12  chr12_7896118     AOna    T    C        0      0        2 
  12  chr12_7896118     ASom    T    C        0      0        2 
  12  chr12_7896118     HCab    T    C        0      0        2 
  12  chr12_7896118     HPrz    T    C        0      0        2 
  12  chr12_7896118     ZBoe    T    C        0      0        2 
  12  chr12_7896118     ZGre    T    C        0      0        2 
  12  chr12_7896118     ZHar    T    C        1      2        2 
  12  chr12_7896118   Sample    T    C        0      0        2 
  12  chr12_7898344     AAsi    C    T        0      0        2 
  12  chr12_7898344     AKia    C    T        1      2        2 
  12  chr12_7898344     AOna    C    T        0      0        2 
  12  chr12_7898344     ASom    C    T        0      0        2 
  12  chr12_7898344     HCab    C    T        0      0        2 
  12  chr12_7898344     HPrz    C    T        0      0        2 
  12  chr12_7898344     ZBoe    C    T        0      0        2 
  12  chr12_7898344     ZGre    C    T        1      2        2 
  12  chr12_7898344     ZHar    C    T        0      0        2 
  12  chr12_7898344   Sample    C    T        0      0        2 
  12  chr12_7903617     AAsi    G    A      0.5      1        2 
  12  chr12_7903617     AKia    G    A        0      0        2 
  12  chr12_7903617     AOna    G    A        0      0        2 
  12  chr12_7903617     ASom    G    A        1      2        2 
  12  chr12_7903617     HCab    G    A        1      2        2 
  12  chr12_7903617     HPrz    G    A        1      2        2 
  12  chr12_7903617     ZBoe    G    A        0      0        2 
  12  chr12_7903617     ZGre    G    A        0      0        2 
  12  chr12_7903617     ZHar    G    A        0      0        2 
  12  chr12_7903617   Sample    G    A        1      2        2 
  12  chr12_7922547     AAsi    C    G        0      0        2 
  12  chr12_7922547     AKia    C    G        0      0        2 
  12  chr12_7922547     AOna    C    G        0      0        2 
  12  chr12_7922547     ASom    C    G        0      0        2 
  12  chr12_7922547     HCab    C    G        0      0        2 
  12  chr12_7922547     HPrz    C    G        1      2        2 
  12  chr12_7922547     ZBoe    C    G        0      0        2 
  12  chr12_7922547     ZGre    C    G        0      0        2 
  12  chr12_7922547     ZHar    C    G        0      0        2 
  12  chr12_7922547   Sample    C    G        0      0        2 
  12  chr12_7925055     AAsi    C    G        0      0        2 
  12  chr12_7925055     AKia    C    G        1      2        2 
  12  chr12_7925055     AOna    C    G        0      0        2 
  12  chr12_7925055     ASom    C    G        0      0        2 
  12  chr12_7925055     HCab    C    G        0      0        2 
  12  chr12_7925055     HPrz    C    G        0      0        2 
  12  chr12_7925055     ZBoe    C    G        0      0        2 
  12  chr12_7925055     ZGre    C    G        0      0        2 
  12  chr12_7925055     ZHar    C    G        0      0        2 
  12  chr12_7925055   Sample    C    G        0      0        2 
  12  chr12_7939288     AAsi    G    A        0      0        2 
  12  chr12_7939288     AKia    G    A        0      0        2 
  12  chr12_7939288     AOna    G    A        0      0        2 
  12  chr12_7939288     ASom    G    A        0      0        2 
  12  chr12_7939288     HCab    G    A        1      2        2 
  12  chr12_7939288     HPrz    G    A        1      2        2 
  12  chr12_7939288     ZBoe    G    A        0      0        2 
  12  chr12_7939288     ZGre    G    A        0      0        2 
  12  chr12_7939288     ZHar    G    A        0      0        2 
  12  chr12_7939288   Sample    G    A        1      2        2 
  12  chr12_7939958     AAsi    C    G        0      0        2 
  12  chr12_7939958     AKia    C    G        0      0        2 
  12  chr12_7939958     AOna    C    G        0      0        2 
  12  chr12_7939958     ASom    C    G        0      0        2 
  12  chr12_7939958     HCab    C    G        0      0        2 
  12  chr12_7939958     HPrz    C    G        0      0        2 
  12  chr12_7939958     ZBoe    C    G        0      0        2 
  12  chr12_7939958     ZGre    C    G        1      2        2 
  12  chr12_7939958     ZHar    C    G        0      0        2 
  12  chr12_7939958   Sample    C    G        0      0        2 
  12  chr12_7940445     AAsi    A    G        0      0        2 
  12  chr12_7940445     AKia    A    G        0      0        2 
  12  chr12_7940445     AOna    A    G        0      0        2 
  12  chr12_7940445     ASom    A    G        0      0        2 
  12  chr12_7940445     HCab    A    G        0      0        2 
  12  chr12_7940445     HPrz    A    G        0      0        2 
  12  chr12_7940445     ZBoe    A    G        0      0        2 
  12  chr12_7940445     ZGre    A    G        0      0        2 
  12  chr12_7940445     ZHar    A    G        1      2        2 
  12  chr12_7940445   Sample    A    G        0      0        2 
  12  chr12_7942204     AAsi    G    A        0      0        2 
  12  chr12_7942204     AKia    G    A        0      0        2 
  12  chr12_7942204     AOna    G    A        0      0        2 
  12  chr12_7942204     ASom    G    A        0      0        2 
  12  chr12_7942204     HCab    G    A        1      2        2 
  12  chr12_7942204     HPrz    G    A        1      2        2 
  12  chr12_7942204     ZBoe    G    A        0      0        2 
  12  chr12_7942204     ZGre    G    A        0      0        2 
  12  chr12_7942204     ZHar    G    A        0      0        2 
  12  chr12_7942204   Sample    G    A        1      2        2 
  12  chr12_7942250     AAsi    C    T        0      0        2 
  12  chr12_7942250     AKia    C    T        0      0        2 
  12  chr12_7942250     AOna    C    T        0      0        2 
  12  chr12_7942250     ASom    C    T        0      0        2 
  12  chr12_7942250     HCab    C    T        0      0        2 
  12  chr12_7942250     HPrz    C    T        0      0        2 
  12  chr12_7942250     ZBoe    C    T        1      2        2 
  12  chr12_7942250     ZGre    C    T        0      0        2 
  12  chr12_7942250     ZHar    C    T        0      0        2 
  12  chr12_7942250   Sample    C    T        0      0        2 
  12  chr12_7947399     AAsi    T    C        0      0        2 
  12  chr12_7947399     AKia    T    C        0      0        2 
  12  chr12_7947399     AOna    T    C        0      0        2 
  12  chr12_7947399     ASom    T    C        0      0        2 
  12  chr12_7947399     HCab    T    C        1      2        2 
  12  chr12_7947399     HPrz    T    C        1      2        2 
  12  chr12_7947399     ZBoe    T    C        0      0        2 
  12  chr12_7947399     ZGre    T    C        0      0        2 
  12  chr12_7947399     ZHar    T    C        0      0        2 
  12  chr12_7947399   Sample    T    C        1      2        2 
  12  chr12_7954494     AAsi    G    T        1      2        2 
  12  chr12_7954494     AKia    G    T        0      0        2 
  12  chr12_7954494     AOna    G    T        0      0        2 
  12  chr12_7954494     ASom    G    T        1      2        2 
  12  chr12_7954494     HCab    G    T        0      0        2 
  12  chr12_7954494     HPrz    G    T        0      0        2 
  12  chr12_7954494     ZBoe    G    T        0      0        2 
  12  chr12_7954494     ZGre    G    T        0      0        2 
  12  chr12_7954494     ZHar    G    T        0      0        2 
  12  chr12_7954494   Sample    G    T        0      0        2 
  12  chr12_7960195     AAsi    G    A        0      0        2 
  12  chr12_7960195     AKia    G    A        0      0        2 
  12  chr12_7960195     AOna    G    A        0      0        2 
  12  chr12_7960195     ASom    G    A        0      0        2 
  12  chr12_7960195     HCab    G    A        1      2        2 
  12  chr12_7960195     HPrz    G    A        1      2        2 
  12  chr12_7960195     ZBoe    G    A        0      0        2 
  12  chr12_7960195     ZGre    G    A        0      0        2 
  12  chr12_7960195     ZHar    G    A        0      0        2 
  12  chr12_7960195   Sample    G    A        1      2        2 
  12  chr12_7961282     AAsi    C    T        0      0        2 
  12  chr12_7961282     AKia    C    T        0      0        2 
  12  chr12_7961282     AOna    C    T      0.5      1        2 
  12  chr12_7961282     ASom    C    T        0      0        2 
  12  chr12_7961282     HCab    C    T        0      0        2 
  12  chr12_7961282     HPrz    C    T        0      0        2 
  12  chr12_7961282     ZBoe    C    T        0      0        2 
  12  chr12_7961282     ZGre    C    T        0      0        2 
  12  chr12_7961282     ZHar    C    T        0      0        2 
  12  chr12_7961282   Sample    C    T        0      0        2 
  12  chr12_7961390     AAsi    T    C        1      2        2 
  12  chr12_7961390     AKia    T    C        0      0        2 
  12  chr12_7961390     AOna    T    C        0      0        2 
  12  chr12_7961390     ASom    T    C        0      0        2 
  12  chr12_7961390     HCab    T    C        0      0        2 
  12  chr12_7961390     HPrz    T    C        0      0        2 
  12  chr12_7961390     ZBoe    T    C        0      0        2 
  12  chr12_7961390     ZGre    T    C        0      0        2 
  12  chr12_7961390     ZHar    T    C        0      0        2 
  12  chr12_7961390   Sample    T    C        0      0        2 
  12  chr12_7967020     AAsi    C    G        0      0        2 
  12  chr12_7967020     AKia    C    G        0      0        2 
  12  chr12_7967020     AOna    C    G        0      0        2 
  12  chr12_7967020     ASom    C    G        0      0        2 
  12  chr12_7967020     HCab    C    G        0      0        2 
  12  chr12_7967020     HPrz    C    G        0      0        2 
  12  chr12_7967020     ZBoe    C    G        1      2        2 
  12  chr12_7967020     ZGre    C    G        0      0        2 
  12  chr12_7967020     ZHar    C    G        0      0        2 
  12  chr12_7967020   Sample    C    G        0      0        2 
  12  chr12_7974971     AAsi    T    C        0      0        2 
  12  chr12_7974971     AKia    T    C        0      0        2 
  12  chr12_7974971     AOna    T    C        0      0        2 
  12  chr12_7974971     ASom    T    C        0      0        2 
  12  chr12_7974971     HCab    T    C        0      0        2 
  12  chr12_7974971     HPrz    T    C        0      0        2 
  12  chr12_7974971     ZBoe    T    C      0.5      1        2 
  12  chr12_7974971     ZGre    T    C        0      0        2 
  12  chr12_7974971     ZHar    T    C        0      0        2 
  12  chr12_7974971   Sample    T    C        0      0        2 
  12  chr12_7975666     AAsi    T    C        0      0        2 
  12  chr12_7975666     AKia    T    C        0      0        2 
  12  chr12_7975666     AOna    T    C        0      0        2 
  12  chr12_7975666     ASom    T    C        0      0        2 
  12  chr12_7975666     HCab    T    C      0.5      1        2 
  12  chr12_7975666     HPrz    T    C        0      0        2 
  12  chr12_7975666     ZBoe    T    C        0      0        2 
  12  chr12_7975666     ZGre    T    C        0      0        2 
  12  chr12_7975666     ZHar    T    C        0      0        2 
  12  chr12_7975666   Sample    T    C        1      2        2 
  12  chr12_7978622     AAsi    T    G        0      0        2 
  12  chr12_7978622     AKia    T    G        0      0        2 
  12  chr12_7978622     AOna    T    G      0.5      1        2 
  12  chr12_7978622     ASom    T    G        0      0        2 
  12  chr12_7978622     HCab    T    G        0      0        2 
  12  chr12_7978622     HPrz    T    G        0      0        2 
  12  chr12_7978622     ZBoe    T    G        0      0        2 
  12  chr12_7978622     ZGre    T    G        0      0        2 
  12  chr12_7978622     ZHar    T    G        0      0        2 
  12  chr12_7978622   Sample    T    G        0      0        2 
  12  chr12_7982043     AAsi    T    C        0      0        2 
  12  chr12_7982043     AKia    T    C        0      0        2 
  12  chr12_7982043     AOna    T    C      0.5      1        2 
  12  chr12_7982043     ASom    T    C        0      0        2 
  12  chr12_7982043     HCab    T    C        0      0        2 
  12  chr12_7982043     HPrz    T    C        0      0        2 
  12  chr12_7982043     ZBoe    T    C        0      0        2 
  12  chr12_7982043     ZGre    T    C        0      0        2 
  12  chr12_7982043     ZHar    T    C        0      0        2 
  12  chr12_7982043   Sample    T    C        0      0        2 
  12  chr12_7985001     AAsi    G    A        0      0        2 
  12  chr12_7985001     AKia    G    A        0      0        2 
  12  chr12_7985001     AOna    G    A        0      0        2 
  12  chr12_7985001     ASom    G    A        0      0        2 
  12  chr12_7985001     HCab    G    A        0      0        2 
  12  chr12_7985001     HPrz    G    A        0      0        2 
  12  chr12_7985001     ZBoe    G    A        0      0        2 
  12  chr12_7985001     ZGre    G    A        1      2        2 
  12  chr12_7985001     ZHar    G    A        0      0        2 
  12  chr12_7985001   Sample    G    A        0      0        2 
  12  chr12_7994662     AAsi    A    G        0      0        2 
  12  chr12_7994662     AKia    A    G        0      0        2 
  12  chr12_7994662     AOna    A    G        0      0        2 
  12  chr12_7994662     ASom    A    G        0      0        2 
  12  chr12_7994662     HCab    A    G        1      2        2 
  12  chr12_7994662     HPrz    A    G        1      2        2 
  12  chr12_7994662     ZBoe    A    G        0      0        2 
  12  chr12_7994662     ZGre    A    G        0      0        2 
  12  chr12_7994662     ZHar    A    G        0      0        2 
  12  chr12_7994662   Sample    A    G        1      2        2 
  12  chr12_8000774     AAsi    A    G        0      0        2 
  12  chr12_8000774     AKia    A    G        0      0        2 
  12  chr12_8000774     AOna    A    G        0      0        2 
  12  chr12_8000774     ASom    A    G        0      0        2 
  12  chr12_8000774     HCab    A    G        1      2        2 
  12  chr12_8000774     HPrz    A    G        1      2        2 
  12  chr12_8000774     ZBoe    A    G        0      0        2 
  12  chr12_8000774     ZGre    A    G        0      0        2 
  12  chr12_8000774     ZHar    A    G        0      0        2 
  12  chr12_8000774   Sample    A    G        1      2        2 
  12  chr12_8001599     AAsi    G    C        1      2        2 
  12  chr12_8001599     AKia    G    C        0      0        2 
  12  chr12_8001599     AOna    G    C      0.5      1        2 
  12  chr12_8001599     ASom    G    C        1      2        2 
  12  chr12_8001599     HCab    G    C        0      0        2 
  12  chr12_8001599     HPrz    G    C        0      0        2 
  12  chr12_8001599     ZBoe    G    C        0      0        2 
  12  chr12_8001599     ZGre    G    C        0      0        2 
  12  chr12_8001599     ZHar    G    C        0      0        2 
  12  chr12_8001599   Sample    G    C        0      0        2 
  12  chr12_8006092     AAsi    C    T        0      0        2 
  12  chr12_8006092     AKia    C    T        0      0        2 
  12  chr12_8006092     AOna    C    T      0.5      1        2 
  12  chr12_8006092     ASom    C    T        0      0        2 
  12  chr12_8006092     HCab    C    T        0      0        2 
  12  chr12_8006092     HPrz    C    T        0      0        2 
  12  chr12_8006092     ZBoe    C    T        0      0        2 
  12  chr12_8006092     ZGre    C    T        0      0        2 
  12  chr12_8006092     ZHar    C    T        0      0        2 
  12  chr12_8006092   Sample    C    T        0      0        2 
  12  chr12_8008991     AAsi    C    T        0      0        2 
  12  chr12_8008991     AKia    C    T        0      0        2 
  12  chr12_8008991     AOna    C    T        0      0        2 
  12  chr12_8008991     ASom    C    T        0      0        2 
  12  chr12_8008991     HCab    C    T        1      2        2 
  12  chr12_8008991     HPrz    C    T        1      2        2 
  12  chr12_8008991     ZBoe    C    T        0      0        2 
  12  chr12_8008991     ZGre    C    T        0      0        2 
  12  chr12_8008991     ZHar    C    T        0      0        2 
  12  chr12_8008991   Sample    C    T        1      2        2 
  12  chr12_8019504     AAsi    T    C        0      0        2 
  12  chr12_8019504     AKia    T    C        0      0        2 
  12  chr12_8019504     AOna    T    C        0      0        2 
  12  chr12_8019504     ASom    T    C        0      0        2 
  12  chr12_8019504     HCab    T    C        0      0        2 
  12  chr12_8019504     HPrz    T    C        0      0        2 
  12  chr12_8019504     ZBoe    T    C      0.5      1        2 
  12  chr12_8019504     ZGre    T    C        0      0        2 
  12  chr12_8019504     ZHar    T    C        0      0        2 
  12  chr12_8019504   Sample    T    C        0      0        2 
  12  chr12_8020484     AAsi    G    A        0      0        2 
  12  chr12_8020484     AKia    G    A        0      0        2 
  12  chr12_8020484     AOna    G    A        0      0        2 
  12  chr12_8020484     ASom    G    A        0      0        2 
  12  chr12_8020484     HCab    G    A        1      2        2 
  12  chr12_8020484     HPrz    G    A        1      2        2 
  12  chr12_8020484     ZBoe    G    A        0      0        2 
  12  chr12_8020484     ZGre    G    A        0      0        2 
  12  chr12_8020484     ZHar    G    A        0      0        2 
  12  chr12_8020484   Sample    G    A        1      2        2 
  12  chr12_8020737     AAsi    A    G        0      0        2 
  12  chr12_8020737     AKia    A    G        0      0        2 
  12  chr12_8020737     AOna    A    G        0      0        2 
  12  chr12_8020737     ASom    A    G        0      0        2 
  12  chr12_8020737     HCab    A    G        1      2        2 
  12  chr12_8020737     HPrz    A    G        1      2        2 
  12  chr12_8020737     ZBoe    A    G        0      0        2 
  12  chr12_8020737     ZGre    A    G        0      0        2 
  12  chr12_8020737     ZHar    A    G        0      0        2 
  12  chr12_8020737   Sample    A    G        1      2        2 
  12  chr12_8032823     AAsi    C    T        0      0        2 
  12  chr12_8032823     AKia    C    T        0      0        2 
  12  chr12_8032823     AOna    C    T        0      0        2 
  12  chr12_8032823     ASom    C    T        0      0        2 
  12  chr12_8032823     HCab    C    T        1      2        2 
  12  chr12_8032823     HPrz    C    T        1      2        2 
  12  chr12_8032823     ZBoe    C    T        0      0        2 
  12  chr12_8032823     ZGre    C    T        0      0        2 
  12  chr12_8032823     ZHar    C    T        0      0        2 
  12  chr12_8032823   Sample    C    T        1      2        2 
  12  chr12_8035640     AAsi    A    G        0      0        2 
  12  chr12_8035640     AKia    A    G        0      0        2 
  12  chr12_8035640     AOna    A    G        0      0        2 
  12  chr12_8035640     ASom    A    G        0      0        2 
  12  chr12_8035640     HCab    A    G        1      2        2 
  12  chr12_8035640     HPrz    A    G        1      2        2 
  12  chr12_8035640     ZBoe    A    G        0      0        2 
  12  chr12_8035640     ZGre    A    G        0      0        2 
  12  chr12_8035640     ZHar    A    G        0      0        2 
  12  chr12_8035640   Sample    A    G        1      2        2 
  12  chr12_8049434     AAsi    G    A        0      0        2 
  12  chr12_8049434     AKia    G    A        0      0        2 
  12  chr12_8049434     AOna    G    A        0      0        2 
  12  chr12_8049434     ASom    G    A        0      0        2 
  12  chr12_8049434     HCab    G    A        1      2        2 
  12  chr12_8049434     HPrz    G    A        1      2        2 
  12  chr12_8049434     ZBoe    G    A        0      0        2 
  12  chr12_8049434     ZGre    G    A        0      0        2 
  12  chr12_8049434     ZHar    G    A        0      0        2 
  12  chr12_8049434   Sample    G    A        1      2        2 
  12  chr12_8053611     AAsi    G    A        0      0        2 
  12  chr12_8053611     AKia    G    A        0      0        2 
  12  chr12_8053611     AOna    G    A        0      0        2 
  12  chr12_8053611     ASom    G    A        0      0        2 
  12  chr12_8053611     HCab    G    A        1      2        2 
  12  chr12_8053611     HPrz    G    A        0      0        2 
  12  chr12_8053611     ZBoe    G    A        0      0        2 
  12  chr12_8053611     ZGre    G    A        0      0        2 
  12  chr12_8053611     ZHar    G    A        0      0        2 
  12  chr12_8053611   Sample    G    A        0      0        2 
  12  chr12_8053866     AAsi    T    C        0      0        2 
  12  chr12_8053866     AKia    T    C        0      0        2 
  12  chr12_8053866     AOna    T    C        0      0        2 
  12  chr12_8053866     ASom    T    C        0      0        2 
  12  chr12_8053866     HCab    T    C        1      2        2 
  12  chr12_8053866     HPrz    T    C        1      2        2 
  12  chr12_8053866     ZBoe    T    C        0      0        2 
  12  chr12_8053866     ZGre    T    C        0      0        2 
  12  chr12_8053866     ZHar    T    C        0      0        2 
  12  chr12_8053866   Sample    T    C        1      2        2 
  12  chr12_8053902     AAsi    T    C        0      0        2 
  12  chr12_8053902     AKia    T    C        0      0        2 
  12  chr12_8053902     AOna    T    C        0      0        2 
  12  chr12_8053902     ASom    T    C        0      0        2 
  12  chr12_8053902     HCab    T    C        1      2        2 
  12  chr12_8053902     HPrz    T    C        0      0        2 
  12  chr12_8053902     ZBoe    T    C        0      0        2 
  12  chr12_8053902     ZGre    T    C        0      0        2 
  12  chr12_8053902     ZHar    T    C        0      0        2 
  12  chr12_8053902   Sample    T    C        1      2        2 
  12  chr12_8056888     AAsi    C    G        0      0        2 
  12  chr12_8056888     AKia    C    G        0      0        2 
  12  chr12_8056888     AOna    C    G        0      0        2 
  12  chr12_8056888     ASom    C    G        0      0        2 
  12  chr12_8056888     HCab    C    G        0      0        2 
  12  chr12_8056888     HPrz    C    G        0      0        2 
  12  chr12_8056888     ZBoe    C    G        0      0        2 
  12  chr12_8056888     ZGre    C    G      0.5      1        2 
  12  chr12_8056888     ZHar    C    G        0      0        2 
  12  chr12_8056888   Sample    C    G        0      0        2 
  12  chr12_8062345     AAsi    G    A        0      0        2 
  12  chr12_8062345     AKia    G    A        0      0        2 
  12  chr12_8062345     AOna    G    A        0      0        2 
  12  chr12_8062345     ASom    G    A        0      0        2 
  12  chr12_8062345     HCab    G    A        1      2        2 
  12  chr12_8062345     HPrz    G    A        1      2        2 
  12  chr12_8062345     ZBoe    G    A        0      0        2 
  12  chr12_8062345     ZGre    G    A        0      0        2 
  12  chr12_8062345     ZHar    G    A        0      0        2 
  12  chr12_8062345   Sample    G    A        1      2        2 
  12  chr12_8064396     AAsi    G    T        0      0        2 
  12  chr12_8064396     AKia    G    T        0      0        2 
  12  chr12_8064396     AOna    G    T        0      0        2 
  12  chr12_8064396     ASom    G    T        0      0        2 
  12  chr12_8064396     HCab    G    T        0      0        2 
  12  chr12_8064396     HPrz    G    T        0      0        2 
  12  chr12_8064396     ZBoe    G    T        0      0        2 
  12  chr12_8064396     ZGre    G    T        1      2        2 
  12  chr12_8064396     ZHar    G    T        0      0        2 
  12  chr12_8064396   Sample    G    T        0      0        2 
  12  chr12_8068929     AAsi    T    C        0      0        2 
  12  chr12_8068929     AKia    T    C        0      0        2 
  12  chr12_8068929     AOna    T    C        0      0        2 
  12  chr12_8068929     ASom    T    C        0      0        2 
  12  chr12_8068929     HCab    T    C        1      2        2 
  12  chr12_8068929     HPrz    T    C        1      2        2 
  12  chr12_8068929     ZBoe    T    C        0      0        2 
  12  chr12_8068929     ZGre    T    C        0      0        2 
  12  chr12_8068929     ZHar    T    C        0      0        2 
  12  chr12_8068929   Sample    T    C        1      2        2 
  12  chr12_8069909     AAsi    T    C        0      0        2 
  12  chr12_8069909     AKia    T    C      0.5      1        2 
  12  chr12_8069909     AOna    T    C        0      0        2 
  12  chr12_8069909     ASom    T    C        0      0        2 
  12  chr12_8069909     HCab    T    C        0      0        2 
  12  chr12_8069909     HPrz    T    C        0      0        2 
  12  chr12_8069909     ZBoe    T    C      0.5      1        2 
  12  chr12_8069909     ZGre    T    C        1      2        2 
  12  chr12_8069909     ZHar    T    C        0      0        2 
  12  chr12_8069909   Sample    T    C        0      0        2 
  12  chr12_8073882     AAsi    T    C        0      0        2 
  12  chr12_8073882     AKia    T    C        0      0        2 
  12  chr12_8073882     AOna    T    C        0      0        2 
  12  chr12_8073882     ASom    T    C        0      0        2 
  12  chr12_8073882     HCab    T    C        0      0        2 
  12  chr12_8073882     HPrz    T    C        0      0        2 
  12  chr12_8073882     ZBoe    T    C        0      0        2 
  12  chr12_8073882     ZGre    T    C      0.5      1        2 
  12  chr12_8073882     ZHar    T    C        0      0        2 
  12  chr12_8073882   Sample    T    C        0      0        2 
  12  chr12_8074849     AAsi    A    G        0      0        2 
  12  chr12_8074849     AKia    A    G        0      0        2 
  12  chr12_8074849     AOna    A    G        1      2        2 
  12  chr12_8074849     ASom    A    G        0      0        2 
  12  chr12_8074849     HCab    A    G        0      0        2 
  12  chr12_8074849     HPrz    A    G        0      0        2 
  12  chr12_8074849     ZBoe    A    G        0      0        2 
  12  chr12_8074849     ZGre    A    G        0      0        2 
  12  chr12_8074849     ZHar    A    G        0      0        2 
  12  chr12_8074849   Sample    A    G        0      0        2 
  12  chr12_8078258     AAsi    A    G        0      0        2 
  12  chr12_8078258     AKia    A    G        0      0        2 
  12  chr12_8078258     AOna    A    G        0      0        2 
  12  chr12_8078258     ASom    A    G        0      0        2 
  12  chr12_8078258     HCab    A    G        1      2        2 
  12  chr12_8078258     HPrz    A    G        1      2        2 
  12  chr12_8078258     ZBoe    A    G        0      0        2 
  12  chr12_8078258     ZGre    A    G        0      0        2 
  12  chr12_8078258     ZHar    A    G        0      0        2 
  12  chr12_8078258   Sample    A    G        1      2        2 
  12  chr12_8083476     AAsi    A    C      0.5      1        2 
  12  chr12_8083476     AKia    A    C        0      0        2 
  12  chr12_8083476     AOna    A    C        0      0        2 
  12  chr12_8083476     ASom    A    C        0      0        2 
  12  chr12_8083476     HCab    A    C        0      0        2 
  12  chr12_8083476     HPrz    A    C        0      0        2 
  12  chr12_8083476     ZBoe    A    C        0      0        2 
  12  chr12_8083476     ZGre    A    C        0      0        2 
  12  chr12_8083476     ZHar    A    C        0      0        2 
  12  chr12_8083476   Sample    A    C        0      0        2 
  12  chr12_8084497     AAsi    A    G        0      0        2 
  12  chr12_8084497     AKia    A    G        0      0        2 
  12  chr12_8084497     AOna    A    G        0      0        2 
  12  chr12_8084497     ASom    A    G        0      0        2 
  12  chr12_8084497     HCab    A    G        0      0        2 
  12  chr12_8084497     HPrz    A    G        0      0        2 
  12  chr12_8084497     ZBoe    A    G        0      0        2 
  12  chr12_8084497     ZGre    A    G        1      2        2 
  12  chr12_8084497     ZHar    A    G        0      0        2 
  12  chr12_8084497   Sample    A    G        0      0        2 
  12  chr12_8087745     AAsi    C    A        1      2        2 
  12  chr12_8087745     AKia    C    A        0      0        2 
  12  chr12_8087745     AOna    C    A        0      0        2 
  12  chr12_8087745     ASom    C    A        1      2        2 
  12  chr12_8087745     HCab    C    A        0      0        2 
  12  chr12_8087745     HPrz    C    A        0      0        2 
  12  chr12_8087745     ZBoe    C    A        0      0        2 
  12  chr12_8087745     ZGre    C    A        0      0        2 
  12  chr12_8087745     ZHar    C    A        0      0        2 
  12  chr12_8087745   Sample    C    A        0      0        2 
  12  chr12_8090236     AAsi    C    G        0      0        2 
  12  chr12_8090236     AKia    C    G        0      0        2 
  12  chr12_8090236     AOna    C    G        0      0        2 
  12  chr12_8090236     ASom    C    G        0      0        2 
  12  chr12_8090236     HCab    C    G      0.5      1        2 
  12  chr12_8090236     HPrz    C    G        0      0        2 
  12  chr12_8090236     ZBoe    C    G        0      0        2 
  12  chr12_8090236     ZGre    C    G        0      0        2 
  12  chr12_8090236     ZHar    C    G        0      0        2 
  12  chr12_8090236   Sample    C    G        0      0        2 
  12  chr12_8095618     AAsi    T    A        0      0        2 
  12  chr12_8095618     AKia    T    A        0      0        2 
  12  chr12_8095618     AOna    T    A        0      0        2 
  12  chr12_8095618     ASom    T    A        0      0        2 
  12  chr12_8095618     HCab    T    A        1      2        2 
  12  chr12_8095618     HPrz    T    A        1      2        2 
  12  chr12_8095618     ZBoe    T    A        0      0        2 
  12  chr12_8095618     ZGre    T    A        0      0        2 
  12  chr12_8095618     ZHar    T    A        0      0        2 
  12  chr12_8095618   Sample    T    A        1      2        2 
  12  chr12_8097639     AAsi    T    C      0.5      1        2 
  12  chr12_8097639     AKia    T    C        1      2        2 
  12  chr12_8097639     AOna    T    C        1      2        2 
  12  chr12_8097639     ASom    T    C        1      2        2 
  12  chr12_8097639     HCab    T    C        0      0        2 
  12  chr12_8097639     HPrz    T    C        0      0        2 
  12  chr12_8097639     ZBoe    T    C        0      0        2 
  12  chr12_8097639     ZGre    T    C        0      0        2 
  12  chr12_8097639     ZHar    T    C        0      0        2 
  12  chr12_8097639   Sample    T    C        0      0        2 
  12  chr12_8105532     AAsi    G    A        0      0        2 
  12  chr12_8105532     AKia    G    A        0      0        2 
  12  chr12_8105532     AOna    G    A        0      0        2 
  12  chr12_8105532     ASom    G    A        0      0        2 
  12  chr12_8105532     HCab    G    A        0      0        2 
  12  chr12_8105532     HPrz    G    A        0      0        2 
  12  chr12_8105532     ZBoe    G    A        0      0        2 
  12  chr12_8105532     ZGre    G    A        0      0        2 
  12  chr12_8105532     ZHar    G    A      0.5      1        2 
  12  chr12_8105532   Sample    G    A        0      0        2 
  12  chr12_8111855     AAsi    C    A        0      0        2 
  12  chr12_8111855     AKia    C    A        0      0        2 
  12  chr12_8111855     AOna    C    A        0      0        2 
  12  chr12_8111855     ASom    C    A        0      0        2 
  12  chr12_8111855     HCab    C    A        1      2        2 
  12  chr12_8111855     HPrz    C    A        1      2        2 
  12  chr12_8111855     ZBoe    C    A        1      2        2 
  12  chr12_8111855     ZGre    C    A      0.5      1        2 
  12  chr12_8111855     ZHar    C    A        0      0        2 
  12  chr12_8111855   Sample    C    A        1      2        2 
  12  chr12_8112962     AAsi    G    A        0      0        2 
  12  chr12_8112962     AKia    G    A        0      0        2 
  12  chr12_8112962     AOna    G    A        0      0        2 
  12  chr12_8112962     ASom    G    A        0      0        2 
  12  chr12_8112962     HCab    G    A        1      2        2 
  12  chr12_8112962     HPrz    G    A        1      2        2 
  12  chr12_8112962     ZBoe    G    A        0      0        2 
  12  chr12_8112962     ZGre    G    A        0      0        2 
  12  chr12_8112962     ZHar    G    A        0      0        2 
  12  chr12_8112962   Sample    G    A        1      2        2 
  12  chr12_8119695     AAsi    C    T        0      0        2 
  12  chr12_8119695     AKia    C    T        0      0        2 
  12  chr12_8119695     AOna    C    T        0      0        2 
  12  chr12_8119695     ASom    C    T        0      0        2 
  12  chr12_8119695     HCab    C    T        0      0        2 
  12  chr12_8119695     HPrz    C    T        0      0        2 
  12  chr12_8119695     ZBoe    C    T      0.5      1        2 
  12  chr12_8119695     ZGre    C    T      0.5      1        2 
  12  chr12_8119695     ZHar    C    T        0      0        2 
  12  chr12_8119695   Sample    C    T        0      0        2 
  12  chr12_8120680     AAsi    T    C        0      0        2 
  12  chr12_8120680     AKia    T    C        1      2        2 
  12  chr12_8120680     AOna    T    C      0.5      1        2 
  12  chr12_8120680     ASom    T    C        0      0        2 
  12  chr12_8120680     HCab    T    C        0      0        2 
  12  chr12_8120680     HPrz    T    C        0      0        2 
  12  chr12_8120680     ZBoe    T    C        0      0        2 
  12  chr12_8120680     ZGre    T    C        0      0        2 
  12  chr12_8120680     ZHar    T    C        0      0        2 
  12  chr12_8120680   Sample    T    C        0      0        2 
  12  chr12_8127888     AAsi    A    C        0      0        2 
  12  chr12_8127888     AKia    A    C        0      0        2 
  12  chr12_8127888     AOna    A    C        0      0        2 
  12  chr12_8127888     ASom    A    C        0      0        2 
  12  chr12_8127888     HCab    A    C        0      0        2 
  12  chr12_8127888     HPrz    A    C        0      0        2 
  12  chr12_8127888     ZBoe    A    C        0      0        2 
  12  chr12_8127888     ZGre    A    C      0.5      1        2 
  12  chr12_8127888     ZHar    A    C        0      0        2 
  12  chr12_8127888   Sample    A    C        0      0        2 
  12  chr12_8128968     AAsi    T    C        0      0        2 
  12  chr12_8128968     AKia    T    C        0      0        2 
  12  chr12_8128968     AOna    T    C        0      0        2 
  12  chr12_8128968     ASom    T    C        0      0        2 
  12  chr12_8128968     HCab    T    C        1      2        2 
  12  chr12_8128968     HPrz    T    C        1      2        2 
  12  chr12_8128968     ZBoe    T    C        0      0        2 
  12  chr12_8128968     ZGre    T    C        0      0        2 
  12  chr12_8128968     ZHar    T    C        0      0        2 
  12  chr12_8128968   Sample    T    C        1      2        2 
  12  chr12_8134576     AAsi    G    A        0      0        2 
  12  chr12_8134576     AKia    G    A        0      0        2 
  12  chr12_8134576     AOna    G    A        0      0        2 
  12  chr12_8134576     ASom    G    A        0      0        2 
  12  chr12_8134576     HCab    G    A        1      2        2 
  12  chr12_8134576     HPrz    G    A        1      2        2 
  12  chr12_8134576     ZBoe    G    A        0      0        2 
  12  chr12_8134576     ZGre    G    A        0      0        2 
  12  chr12_8134576     ZHar    G    A        0      0        2 
  12  chr12_8134576   Sample    G    A        1      2        2 
  12  chr12_8139447     AAsi    T    C        0      0        2 
  12  chr12_8139447     AKia    T    C        0      0        2 
  12  chr12_8139447     AOna    T    C        0      0        2 
  12  chr12_8139447     ASom    T    C        0      0        2 
  12  chr12_8139447     HCab    T    C        0      0        2 
  12  chr12_8139447     HPrz    T    C        0      0        2 
  12  chr12_8139447     ZBoe    T    C        1      2        2 
  12  chr12_8139447     ZGre    T    C        0      0        2 
  12  chr12_8139447     ZHar    T    C        0      0        2 
  12  chr12_8139447   Sample    T    C        0      0        2 
  12  chr12_8139598     AAsi    A    C        0      0        2 
  12  chr12_8139598     AKia    A    C        0      0        2 
  12  chr12_8139598     AOna    A    C        0      0        2 
  12  chr12_8139598     ASom    A    C        0      0        2 
  12  chr12_8139598     HCab    A    C        0      0        2 
  12  chr12_8139598     HPrz    A    C        0      0        2 
  12  chr12_8139598     ZBoe    A    C        0      0        2 
  12  chr12_8139598     ZGre    A    C        0      0        2 
  12  chr12_8139598     ZHar    A    C        1      2        2 
  12  chr12_8139598   Sample    A    C        0      0        2 
  12  chr12_8141531     AAsi    A    G        0      0        2 
  12  chr12_8141531     AKia    A    G        1      2        2 
  12  chr12_8141531     AOna    A    G        1      2        2 
  12  chr12_8141531     ASom    A    G        0      0        2 
  12  chr12_8141531     HCab    A    G        0      0        2 
  12  chr12_8141531     HPrz    A    G        0      0        2 
  12  chr12_8141531     ZBoe    A    G        0      0        2 
  12  chr12_8141531     ZGre    A    G        0      0        2 
  12  chr12_8141531     ZHar    A    G        0      0        2 
  12  chr12_8141531   Sample    A    G        0      0        2 
  12  chr12_8147402     AAsi    G    A        0      0        2 
  12  chr12_8147402     AKia    G    A        0      0        2 
  12  chr12_8147402     AOna    G    A        0      0        2 
  12  chr12_8147402     ASom    G    A        0      0        2 
  12  chr12_8147402     HCab    G    A        0      0        2 
  12  chr12_8147402     HPrz    G    A        0      0        2 
  12  chr12_8147402     ZBoe    G    A        0      0        2 
  12  chr12_8147402     ZGre    G    A        0      0        2 
  12  chr12_8147402     ZHar    G    A      0.5      1        2 
  12  chr12_8147402   Sample    G    A        0      0        2 
  12  chr12_8151836     AAsi    C    T        1      2        2 
  12  chr12_8151836     AKia    C    T        0      0        2 
  12  chr12_8151836     AOna    C    T        0      0        2 
  12  chr12_8151836     ASom    C    T        1      2        2 
  12  chr12_8151836     HCab    C    T        0      0        2 
  12  chr12_8151836     HPrz    C    T        0      0        2 
  12  chr12_8151836     ZBoe    C    T        0      0        2 
  12  chr12_8151836     ZGre    C    T        0      0        2 
  12  chr12_8151836     ZHar    C    T        0      0        2 
  12  chr12_8151836   Sample    C    T        0      0        2 
  12  chr12_8154720     AAsi    T    C        1      2        2 
  12  chr12_8154720     AKia    T    C        0      0        2 
  12  chr12_8154720     AOna    T    C        0      0        2 
  12  chr12_8154720     ASom    T    C        0      0        2 
  12  chr12_8154720     HCab    T    C        0      0        2 
  12  chr12_8154720     HPrz    T    C        0      0        2 
  12  chr12_8154720     ZBoe    T    C        0      0        2 
  12  chr12_8154720     ZGre    T    C        0      0        2 
  12  chr12_8154720     ZHar    T    C        0      0        2 
  12  chr12_8154720   Sample    T    C        0      0        2 
  12  chr12_8156409     AAsi    C    T        0      0        2 
  12  chr12_8156409     AKia    C    T        0      0        2 
  12  chr12_8156409     AOna    C    T        0      0        2 
  12  chr12_8156409     ASom    C    T        0      0        2 
  12  chr12_8156409     HCab    C    T        1      2        2 
  12  chr12_8156409     HPrz    C    T        1      2        2 
  12  chr12_8156409     ZBoe    C    T        0      0        2 
  12  chr12_8156409     ZGre    C    T        0      0        2 
  12  chr12_8156409     ZHar    C    T        0      0        2 
  12  chr12_8156409   Sample    C    T        1      2        2 
  12  chr12_8160369     AAsi    C    T        0      0        2 
  12  chr12_8160369     AKia    C    T        0      0        2 
  12  chr12_8160369     AOna    C    T        0      0        2 
  12  chr12_8160369     ASom    C    T        0      0        2 
  12  chr12_8160369     HCab    C    T        1      2        2 
  12  chr12_8160369     HPrz    C    T        1      2        2 
  12  chr12_8160369     ZBoe    C    T        0      0        2 
  12  chr12_8160369     ZGre    C    T        0      0        2 
  12  chr12_8160369     ZHar    C    T        0      0        2 
  12  chr12_8160369   Sample    C    T        1      2        2 
  12  chr12_8161090     AAsi    T    A        0      0        2 
  12  chr12_8161090     AKia    T    A        0      0        2 
  12  chr12_8161090     AOna    T    A        0      0        2 
  12  chr12_8161090     ASom    T    A        0      0        2 
  12  chr12_8161090     HCab    T    A        1      2        2 
  12  chr12_8161090     HPrz    T    A        1      2        2 
  12  chr12_8161090     ZBoe    T    A        0      0        2 
  12  chr12_8161090     ZGre    T    A        0      0        2 
  12  chr12_8161090     ZHar    T    A        0      0        2 
  12  chr12_8161090   Sample    T    A        1      2        2 
  12  chr12_8166323     AAsi    A    G        0      0        2 
  12  chr12_8166323     AKia    A    G        1      2        2 
  12  chr12_8166323     AOna    A    G        0      0        2 
  12  chr12_8166323     ASom    A    G        0      0        2 
  12  chr12_8166323     HCab    A    G        1      2        2 
  12  chr12_8166323     HPrz    A    G        1      2        2 
  12  chr12_8166323     ZBoe    A    G        0      0        2 
  12  chr12_8166323     ZGre    A    G        0      0        2 
  12  chr12_8166323     ZHar    A    G        0      0        2 
  12  chr12_8166323   Sample    A    G        1      2        2 
  12  chr12_8169632     AAsi    A    G        1      2        2 
  12  chr12_8169632     AKia    A    G        0      0        2 
  12  chr12_8169632     AOna    A    G        0      0        2 
  12  chr12_8169632     ASom    A    G        0      0        2 
  12  chr12_8169632     HCab    A    G        0      0        2 
  12  chr12_8169632     HPrz    A    G        0      0        2 
  12  chr12_8169632     ZBoe    A    G        0      0        2 
  12  chr12_8169632     ZGre    A    G        0      0        2 
  12  chr12_8169632     ZHar    A    G        0      0        2 
  12  chr12_8169632   Sample    A    G        0      0        2 
  12  chr12_8170791     AAsi    C    T        0      0        2 
  12  chr12_8170791     AKia    C    T        0      0        2 
  12  chr12_8170791     AOna    C    T        0      0        2 
  12  chr12_8170791     ASom    C    T        0      0        2 
  12  chr12_8170791     HCab    C    T        1      2        2 
  12  chr12_8170791     HPrz    C    T        1      2        2 
  12  chr12_8170791     ZBoe    C    T        0      0        2 
  12  chr12_8170791     ZGre    C    T        0      0        2 
  12  chr12_8170791     ZHar    C    T        0      0        2 
  12  chr12_8170791   Sample    C    T        1      2        2 
  12  chr12_8172313     AAsi    C    T        1      2        2 
  12  chr12_8172313     AKia    C    T        1      2        2 
  12  chr12_8172313     AOna    C    T        1      2        2 
  12  chr12_8172313     ASom    C    T        1      2        2 
  12  chr12_8172313     HCab    C    T        0      0        2 
  12  chr12_8172313     HPrz    C    T        0      0        2 
  12  chr12_8172313     ZBoe    C    T        0      0        2 
  12  chr12_8172313     ZGre    C    T        0      0        2 
  12  chr12_8172313     ZHar    C    T        0      0        2 
  12  chr12_8172313   Sample    C    T        0      0        2 
  12  chr12_8173893     AAsi    A    G        0      0        2 
  12  chr12_8173893     AKia    A    G        0      0        2 
  12  chr12_8173893     AOna    A    G        0      0        2 
  12  chr12_8173893     ASom    A    G        0      0        2 
  12  chr12_8173893     HCab    A    G        1      2        2 
  12  chr12_8173893     HPrz    A    G        1      2        2 
  12  chr12_8173893     ZBoe    A    G        0      0        2 
  12  chr12_8173893     ZGre    A    G        0      0        2 
  12  chr12_8173893     ZHar    A    G        0      0        2 
  12  chr12_8173893   Sample    A    G        1      2        2 
  12  chr12_8180903     AAsi    C    G        0      0        2 
  12  chr12_8180903     AKia    C    G        0      0        2 
  12  chr12_8180903     AOna    C    G        0      0        2 
  12  chr12_8180903     ASom    C    G        0      0        2 
  12  chr12_8180903     HCab    C    G        0      0        2 
  12  chr12_8180903     HPrz    C    G        1      2        2 
  12  chr12_8180903     ZBoe    C    G        0      0        2 
  12  chr12_8180903     ZGre    C    G        0      0        2 
  12  chr12_8180903     ZHar    C    G        0      0        2 
  12  chr12_8180903   Sample    C    G        0      0        2 
  12  chr12_8181877     AAsi    T    C        0      0        2 
  12  chr12_8181877     AKia    T    C        0      0        2 
  12  chr12_8181877     AOna    T    C        0      0        2 
  12  chr12_8181877     ASom    T    C        0      0        2 
  12  chr12_8181877     HCab    T    C        0      0        2 
  12  chr12_8181877     HPrz    T    C        0      0        2 
  12  chr12_8181877     ZBoe    T    C      0.5      1        2 
  12  chr12_8181877     ZGre    T    C        0      0        2 
  12  chr12_8181877     ZHar    T    C        0      0        2 
  12  chr12_8181877   Sample    T    C        0      0        2 
  12  chr12_8191294     AAsi    G    A        0      0        2 
  12  chr12_8191294     AKia    G    A        0      0        2 
  12  chr12_8191294     AOna    G    A        0      0        2 
  12  chr12_8191294     ASom    G    A        0      0        2 
  12  chr12_8191294     HCab    G    A        0      0        2 
  12  chr12_8191294     HPrz    G    A        0      0        2 
  12  chr12_8191294     ZBoe    G    A        0      0        2 
  12  chr12_8191294     ZGre    G    A        0      0        2 
  12  chr12_8191294     ZHar    G    A      0.5      1        2 
  12  chr12_8191294   Sample    G    A        0      0        2 
  12  chr12_8196392     AAsi    T    A        0      0        2 
  12  chr12_8196392     AKia    T    A        0      0        2 
  12  chr12_8196392     AOna    T    A        0      0        2 
  12  chr12_8196392     ASom    T    A        0      0        2 
  12  chr12_8196392     HCab    T    A        1      2        2 
  12  chr12_8196392     HPrz    T    A        1      2        2 
  12  chr12_8196392     ZBoe    T    A        0      0        2 
  12  chr12_8196392     ZGre    T    A        0      0        2 
  12  chr12_8196392     ZHar    T    A        0      0        2 
  12  chr12_8196392   Sample    T    A        1      2        2 
  12  chr12_8204138     AAsi    G    C        0      0        2 
  12  chr12_8204138     AKia    G    C        0      0        2 
  12  chr12_8204138     AOna    G    C        0      0        2 
  12  chr12_8204138     ASom    G    C        0      0        2 
  12  chr12_8204138     HCab    G    C        0      0        2 
  12  chr12_8204138     HPrz    G    C        0      0        2 
  12  chr12_8204138     ZBoe    G    C        0      0        2 
  12  chr12_8204138     ZGre    G    C      0.5      1        2 
  12  chr12_8204138     ZHar    G    C        0      0        2 
  12  chr12_8204138   Sample    G    C        0      0        2 
  12  chr12_8204604     AAsi    C    G        0      0        2 
  12  chr12_8204604     AKia    C    G        0      0        2 
  12  chr12_8204604     AOna    C    G        0      0        2 
  12  chr12_8204604     ASom    C    G        0      0        2 
  12  chr12_8204604     HCab    C    G        0      0        2 
  12  chr12_8204604     HPrz    C    G        0      0        2 
  12  chr12_8204604     ZBoe    C    G        0      0        2 
  12  chr12_8204604     ZGre    C    G        0      0        2 
  12  chr12_8204604     ZHar    C    G      0.5      1        2 
  12  chr12_8204604   Sample    C    G        0      0        2 
  12  chr12_8205887     AAsi    G    C        0      0        2 
  12  chr12_8205887     AKia    G    C      0.5      1        2 
  12  chr12_8205887     AOna    G    C        0      0        2 
  12  chr12_8205887     ASom    G    C        0      0        2 
  12  chr12_8205887     HCab    G    C        0      0        2 
  12  chr12_8205887     HPrz    G    C        0      0        2 
  12  chr12_8205887     ZBoe    G    C        0      0        2 
  12  chr12_8205887     ZGre    G    C        0      0        2 
  12  chr12_8205887     ZHar    G    C        0      0        2 
  12  chr12_8205887   Sample    G    C        0      0        2 
  12  chr12_8206020     AAsi    A    G        1      2        2 
  12  chr12_8206020     AKia    A    G        0      0        2 
  12  chr12_8206020     AOna    A    G        1      2        2 
  12  chr12_8206020     ASom    A    G        0      0        2 
  12  chr12_8206020     HCab    A    G        0      0        2 
  12  chr12_8206020     HPrz    A    G        0      0        2 
  12  chr12_8206020     ZBoe    A    G        1      2        2 
  12  chr12_8206020     ZGre    A    G        1      2        2 
  12  chr12_8206020     ZHar    A    G        1      2        2 
  12  chr12_8206020   Sample    A    G        0      0        2 
  12  chr12_8208837     AAsi    T    C        0      0        2 
  12  chr12_8208837     AKia    T    C        0      0        2 
  12  chr12_8208837     AOna    T    C        0      0        2 
  12  chr12_8208837     ASom    T    C        1      2        2 
  12  chr12_8208837     HCab    T    C        0      0        2 
  12  chr12_8208837     HPrz    T    C        0      0        2 
  12  chr12_8208837     ZBoe    T    C        0      0        2 
  12  chr12_8208837     ZGre    T    C        0      0        2 
  12  chr12_8208837     ZHar    T    C        0      0        2 
  12  chr12_8208837   Sample    T    C        0      0        2 
  12  chr12_8208868     AAsi    C    T        0      0        2 
  12  chr12_8208868     AKia    C    T        0      0        2 
  12  chr12_8208868     AOna    C    T        0      0        2 
  12  chr12_8208868     ASom    C    T        0      0        2 
  12  chr12_8208868     HCab    C    T        1      2        2 
  12  chr12_8208868     HPrz    C    T        1      2        2 
  12  chr12_8208868     ZBoe    C    T        0      0        2 
  12  chr12_8208868     ZGre    C    T        0      0        2 
  12  chr12_8208868     ZHar    C    T        0      0        2 
  12  chr12_8208868   Sample    C    T        1      2        2 
  12  chr12_8210431     AAsi    T    C        0      0        2 
  12  chr12_8210431     AKia    T    C        0      0        2 
  12  chr12_8210431     AOna    T    C        0      0        2 
  12  chr12_8210431     ASom    T    C        0      0        2 
  12  chr12_8210431     HCab    T    C        0      0        2 
  12  chr12_8210431     HPrz    T    C        0      0        2 
  12  chr12_8210431     ZBoe    T    C      0.5      1        2 
  12  chr12_8210431     ZGre    T    C        0      0        2 
  12  chr12_8210431     ZHar    T    C        0      0        2 
  12  chr12_8210431   Sample    T    C        0      0        2 
  12  chr12_8210677     AAsi    T    A        0      0        2 
  12  chr12_8210677     AKia    T    A        0      0        2 
  12  chr12_8210677     AOna    T    A        0      0        2 
  12  chr12_8210677     ASom    T    A        1      2        2 
  12  chr12_8210677     HCab    T    A        0      0        2 
  12  chr12_8210677     HPrz    T    A        0      0        2 
  12  chr12_8210677     ZBoe    T    A        0      0        2 
  12  chr12_8210677     ZGre    T    A        0      0        2 
  12  chr12_8210677     ZHar    T    A        0      0        2 
  12  chr12_8210677   Sample    T    A        0      0        2 
  12  chr12_8221892     AAsi    G    T        0      0        2 
  12  chr12_8221892     AKia    G    T        0      0        2 
  12  chr12_8221892     AOna    G    T        0      0        2 
  12  chr12_8221892     ASom    G    T        0      0        2 
  12  chr12_8221892     HCab    G    T        1      2        2 
  12  chr12_8221892     HPrz    G    T        1      2        2 
  12  chr12_8221892     ZBoe    G    T        0      0        2 
  12  chr12_8221892     ZGre    G    T        0      0        2 
  12  chr12_8221892     ZHar    G    T        0      0        2 
  12  chr12_8221892   Sample    G    T        1      2        2 
  12  chr12_8222689     AAsi    A    T        0      0        2 
  12  chr12_8222689     AKia    A    T        0      0        2 
  12  chr12_8222689     AOna    A    T        0      0        2 
  12  chr12_8222689     ASom    A    T        0      0        2 
  12  chr12_8222689     HCab    A    T        1      2        2 
  12  chr12_8222689     HPrz    A    T        1      2        2 
  12  chr12_8222689     ZBoe    A    T        0      0        2 
  12  chr12_8222689     ZGre    A    T        0      0        2 
  12  chr12_8222689     ZHar    A    T        0      0        2 
  12  chr12_8222689   Sample    A    T        1      2        2 
  12  chr12_8224696     AAsi    A    G        0      0        2 
  12  chr12_8224696     AKia    A    G        0      0        2 
  12  chr12_8224696     AOna    A    G        0      0        2 
  12  chr12_8224696     ASom    A    G        0      0        2 
  12  chr12_8224696     HCab    A    G        1      2        2 
  12  chr12_8224696     HPrz    A    G        1      2        2 
  12  chr12_8224696     ZBoe    A    G        0      0        2 
  12  chr12_8224696     ZGre    A    G        1      2        2 
  12  chr12_8224696     ZHar    A    G        0      0        2 
  12  chr12_8224696   Sample    A    G        1      2        2 
  12  chr12_8225366     AAsi    C    G        0      0        2 
  12  chr12_8225366     AKia    C    G        0      0        2 
  12  chr12_8225366     AOna    C    G        0      0        2 
  12  chr12_8225366     ASom    C    G        0      0        2 
  12  chr12_8225366     HCab    C    G        1      2        2 
  12  chr12_8225366     HPrz    C    G        1      2        2 
  12  chr12_8225366     ZBoe    C    G        0      0        2 
  12  chr12_8225366     ZGre    C    G        0      0        2 
  12  chr12_8225366     ZHar    C    G        0      0        2 
  12  chr12_8225366   Sample    C    G        1      2        2 
  12  chr12_8230228     AAsi    C    T        0      0        2 
  12  chr12_8230228     AKia    C    T        0      0        2 
  12  chr12_8230228     AOna    C    T        0      0        2 
  12  chr12_8230228     ASom    C    T        0      0        2 
  12  chr12_8230228     HCab    C    T        0      0        2 
  12  chr12_8230228     HPrz    C    T        0      0        2 
  12  chr12_8230228     ZBoe    C    T        0      0        2 
  12  chr12_8230228     ZGre    C    T        0      0        2 
  12  chr12_8230228     ZHar    C    T        1      2        2 
  12  chr12_8230228   Sample    C    T        0      0        2 
  12  chr12_8235830     AAsi    G    C        0      0        2 
  12  chr12_8235830     AKia    G    C        0      0        2 
  12  chr12_8235830     AOna    G    C        0      0        2 
  12  chr12_8235830     ASom    G    C        0      0        2 
  12  chr12_8235830     HCab    G    C        0      0        2 
  12  chr12_8235830     HPrz    G    C        0      0        2 
  12  chr12_8235830     ZBoe    G    C        0      0        2 
  12  chr12_8235830     ZGre    G    C        0      0        2 
  12  chr12_8235830     ZHar    G    C      0.5      1        2 
  12  chr12_8235830   Sample    G    C        0      0        2 
  12  chr12_8236873     AAsi    G    A        0      0        2 
  12  chr12_8236873     AKia    G    A        0      0        2 
  12  chr12_8236873     AOna    G    A        0      0        2 
  12  chr12_8236873     ASom    G    A        0      0        2 
  12  chr12_8236873     HCab    G    A        0      0        2 
  12  chr12_8236873     HPrz    G    A        0      0        2 
  12  chr12_8236873     ZBoe    G    A      0.5      1        2 
  12  chr12_8236873     ZGre    G    A        0      0        2 
  12  chr12_8236873     ZHar    G    A        0      0        2 
  12  chr12_8236873   Sample    G    A        0      0        2 
  12  chr12_8237225     AAsi    T    C        0      0        2 
  12  chr12_8237225     AKia    T    C        0      0        2 
  12  chr12_8237225     AOna    T    C        0      0        2 
  12  chr12_8237225     ASom    T    C        0      0        2 
  12  chr12_8237225     HCab    T    C        0      0        2 
  12  chr12_8237225     HPrz    T    C        0      0        2 
  12  chr12_8237225     ZBoe    T    C        0      0        2 
  12  chr12_8237225     ZGre    T    C        1      2        2 
  12  chr12_8237225     ZHar    T    C        0      0        2 
  12  chr12_8237225   Sample    T    C        0      0        2 
  12  chr12_8244218     AAsi    A    G      0.5      1        2 
  12  chr12_8244218     AKia    A    G        0      0        2 
  12  chr12_8244218     AOna    A    G        0      0        2 
  12  chr12_8244218     ASom    A    G        0      0        2 
  12  chr12_8244218     HCab    A    G        0      0        2 
  12  chr12_8244218     HPrz    A    G        0      0        2 
  12  chr12_8244218     ZBoe    A    G        0      0        2 
  12  chr12_8244218     ZGre    A    G        0      0        2 
  12  chr12_8244218     ZHar    A    G        0      0        2 
  12  chr12_8244218   Sample    A    G        0      0        2 
  12  chr12_8255801     AAsi    A    G        0      0        2 
  12  chr12_8255801     AKia    A    G        0      0        2 
  12  chr12_8255801     AOna    A    G        0      0        2 
  12  chr12_8255801     ASom    A    G        0      0        2 
  12  chr12_8255801     HCab    A    G        0      0        2 
  12  chr12_8255801     HPrz    A    G        0      0        2 
  12  chr12_8255801     ZBoe    A    G        0      0        2 
  12  chr12_8255801     ZGre    A    G        1      2        2 
  12  chr12_8255801     ZHar    A    G        0      0        2 
  12  chr12_8255801   Sample    A    G        0      0        2 
  12  chr12_8259184     AAsi    T    C        0      0        2 
  12  chr12_8259184     AKia    T    C      0.5      1        2 
  12  chr12_8259184     AOna    T    C        0      0        2 
  12  chr12_8259184     ASom    T    C        0      0        2 
  12  chr12_8259184     HCab    T    C        0      0        2 
  12  chr12_8259184     HPrz    T    C        0      0        2 
  12  chr12_8259184     ZBoe    T    C        0      0        2 
  12  chr12_8259184     ZGre    T    C        0      0        2 
  12  chr12_8259184     ZHar    T    C        0      0        2 
  12  chr12_8259184   Sample    T    C        0      0        2 
  12  chr12_8261984     AAsi    A    G        0      0        2 
  12  chr12_8261984     AKia    A    G        0      0        2 
  12  chr12_8261984     AOna    A    G        0      0        2 
  12  chr12_8261984     ASom    A    G        0      0        2 
  12  chr12_8261984     HCab    A    G        0      0        2 
  12  chr12_8261984     HPrz    A    G        0      0        2 
  12  chr12_8261984     ZBoe    A    G      0.5      1        2 
  12  chr12_8261984     ZGre    A    G        0      0        2 
  12  chr12_8261984     ZHar    A    G        0      0        2 
  12  chr12_8261984   Sample    A    G        0      0        2 
  12  chr12_8264449     AAsi    A    C        0      0        2 
  12  chr12_8264449     AKia    A    C        0      0        2 
  12  chr12_8264449     AOna    A    C        1      2        2 
  12  chr12_8264449     ASom    A    C        0      0        2 
  12  chr12_8264449     HCab    A    C        0      0        2 
  12  chr12_8264449     HPrz    A    C        0      0        2 
  12  chr12_8264449     ZBoe    A    C        0      0        2 
  12  chr12_8264449     ZGre    A    C        0      0        2 
  12  chr12_8264449     ZHar    A    C        0      0        2 
  12  chr12_8264449   Sample    A    C        0      0        2 
  12  chr12_8276284     AAsi    A    T      0.5      1        2 
  12  chr12_8276284     AKia    A    T        0      0        2 
  12  chr12_8276284     AOna    A    T        0      0        2 
  12  chr12_8276284     ASom    A    T        0      0        2 
  12  chr12_8276284     HCab    A    T        0      0        2 
  12  chr12_8276284     HPrz    A    T        0      0        2 
  12  chr12_8276284     ZBoe    A    T        0      0        2 
  12  chr12_8276284     ZGre    A    T        0      0        2 
  12  chr12_8276284     ZHar    A    T        0      0        2 
  12  chr12_8276284   Sample    A    T        0      0        2 
  12  chr12_8278093     AAsi    A    G        0      0        2 
  12  chr12_8278093     AKia    A    G        0      0        2 
  12  chr12_8278093     AOna    A    G        0      0        2 
  12  chr12_8278093     ASom    A    G        0      0        2 
  12  chr12_8278093     HCab    A    G        0      0        2 
  12  chr12_8278093     HPrz    A    G        0      0        2 
  12  chr12_8278093     ZBoe    A    G      0.5      1        2 
  12  chr12_8278093     ZGre    A    G        0      0        2 
  12  chr12_8278093     ZHar    A    G        0      0        2 
  12  chr12_8278093   Sample    A    G        0      0        2 
  12  chr12_8279951     AAsi    T    C        0      0        2 
  12  chr12_8279951     AKia    T    C        0      0        2 
  12  chr12_8279951     AOna    T    C        0      0        2 
  12  chr12_8279951     ASom    T    C        0      0        2 
  12  chr12_8279951     HCab    T    C        0      0        2 
  12  chr12_8279951     HPrz    T    C        0      0        2 
  12  chr12_8279951     ZBoe    T    C        1      2        2 
  12  chr12_8279951     ZGre    T    C        0      0        2 
  12  chr12_8279951     ZHar    T    C        0      0        2 
  12  chr12_8279951   Sample    T    C        0      0        2 
  12  chr12_8283060     AAsi    A    G        0      0        2 
  12  chr12_8283060     AKia    A    G        0      0        2 
  12  chr12_8283060     AOna    A    G        0      0        2 
  12  chr12_8283060     ASom    A    G        0      0        2 
  12  chr12_8283060     HCab    A    G        0      0        2 
  12  chr12_8283060     HPrz    A    G        0      0        2 
  12  chr12_8283060     ZBoe    A    G      0.5      1        2 
  12  chr12_8283060     ZGre    A    G        0      0        2 
  12  chr12_8283060     ZHar    A    G        0      0        2 
  12  chr12_8283060   Sample    A    G        0      0        2 
  12  chr12_8283446     AAsi    A    G        0      0        2 
  12  chr12_8283446     AKia    A    G        0      0        2 
  12  chr12_8283446     AOna    A    G        0      0        2 
  12  chr12_8283446     ASom    A    G        0      0        2 
  12  chr12_8283446     HCab    A    G      0.5      1        2 
  12  chr12_8283446     HPrz    A    G        1      2        2 
  12  chr12_8283446     ZBoe    A    G        0      0        2 
  12  chr12_8283446     ZGre    A    G        0      0        2 
  12  chr12_8283446     ZHar    A    G        0      0        2 
  12  chr12_8283446   Sample    A    G        1      2        2 
  12  chr12_8286291     AAsi    G    C        0      0        2 
  12  chr12_8286291     AKia    G    C        1      2        2 
  12  chr12_8286291     AOna    G    C        0      0        2 
  12  chr12_8286291     ASom    G    C        0      0        2 
  12  chr12_8286291     HCab    G    C        0      0        2 
  12  chr12_8286291     HPrz    G    C        0      0        2 
  12  chr12_8286291     ZBoe    G    C        0      0        2 
  12  chr12_8286291     ZGre    G    C        0      0        2 
  12  chr12_8286291     ZHar    G    C        0      0        2 
  12  chr12_8286291   Sample    G    C        0      0        2 
  12  chr12_8286621     AAsi    G    A        0      0        2 
  12  chr12_8286621     AKia    G    A        0      0        2 
  12  chr12_8286621     AOna    G    A        0      0        2 
  12  chr12_8286621     ASom    G    A        0      0        2 
  12  chr12_8286621     HCab    G    A        0      0        2 
  12  chr12_8286621     HPrz    G    A        0      0        2 
  12  chr12_8286621     ZBoe    G    A        0      0        2 
  12  chr12_8286621     ZGre    G    A      0.5      1        2 
  12  chr12_8286621     ZHar    G    A        0      0        2 
  12  chr12_8286621   Sample    G    A        0      0        2 
  12  chr12_8294131     AAsi    A    G        0      0        2 
  12  chr12_8294131     AKia    A    G        0      0        2 
  12  chr12_8294131     AOna    A    G        0      0        2 
  12  chr12_8294131     ASom    A    G        0      0        2 
  12  chr12_8294131     HCab    A    G        0      0        2 
  12  chr12_8294131     HPrz    A    G        0      0        2 
  12  chr12_8294131     ZBoe    A    G      0.5      1        2 
  12  chr12_8294131     ZGre    A    G        0      0        2 
  12  chr12_8294131     ZHar    A    G        0      0        2 
  12  chr12_8294131   Sample    A    G        0      0        2 
  12  chr12_8295400     AAsi    G    C        0      0        2 
  12  chr12_8295400     AKia    G    C        0      0        2 
  12  chr12_8295400     AOna    G    C        0      0        2 
  12  chr12_8295400     ASom    G    C        0      0        2 
  12  chr12_8295400     HCab    G    C        0      0        2 
  12  chr12_8295400     HPrz    G    C        0      0        2 
  12  chr12_8295400     ZBoe    G    C        0      0        2 
  12  chr12_8295400     ZGre    G    C        1      2        2 
  12  chr12_8295400     ZHar    G    C        0      0        2 
  12  chr12_8295400   Sample    G    C        0      0        2 
  12  chr12_8297469     AAsi    G    A      0.5      1        2 
  12  chr12_8297469     AKia    G    A        0      0        2 
  12  chr12_8297469     AOna    G    A        0      0        2 
  12  chr12_8297469     ASom    G    A        0      0        2 
  12  chr12_8297469     HCab    G    A        0      0        2 
  12  chr12_8297469     HPrz    G    A        0      0        2 
  12  chr12_8297469     ZBoe    G    A        0      0        2 
  12  chr12_8297469     ZGre    G    A        0      0        2 
  12  chr12_8297469     ZHar    G    A        0      0        2 
  12  chr12_8297469   Sample    G    A        0      0        2 
  12  chr12_8298606     AAsi    A    G      0.5      1        2 
  12  chr12_8298606     AKia    A    G        0      0        2 
  12  chr12_8298606     AOna    A    G        0      0        2 
  12  chr12_8298606     ASom    A    G        1      2        2 
  12  chr12_8298606     HCab    A    G        0      0        2 
  12  chr12_8298606     HPrz    A    G        0      0        2 
  12  chr12_8298606     ZBoe    A    G        0      0        2 
  12  chr12_8298606     ZGre    A    G        0      0        2 
  12  chr12_8298606     ZHar    A    G        0      0        2 
  12  chr12_8298606   Sample    A    G        0      0        2 
  12  chr12_8307584     AAsi    C    G        0      0        2 
  12  chr12_8307584     AKia    C    G        0      0        2 
  12  chr12_8307584     AOna    C    G        0      0        2 
  12  chr12_8307584     ASom    C    G        0      0        2 
  12  chr12_8307584     HCab    C    G      0.5      1        2 
  12  chr12_8307584     HPrz    C    G        1      2        2 
  12  chr12_8307584     ZBoe    C    G        0      0        2 
  12  chr12_8307584     ZGre    C    G        0      0        2 
  12  chr12_8307584     ZHar    C    G        0      0        2 
  12  chr12_8307584   Sample    C    G        1      2        2 
  12  chr12_8314754     AAsi    G    A        0      0        2 
  12  chr12_8314754     AKia    G    A        0      0        2 
  12  chr12_8314754     AOna    G    A        0      0        2 
  12  chr12_8314754     ASom    G    A        0      0        2 
  12  chr12_8314754     HCab    G    A        1      2        2 
  12  chr12_8314754     HPrz    G    A        1      2        2 
  12  chr12_8314754     ZBoe    G    A        0      0        2 
  12  chr12_8314754     ZGre    G    A        0      0        2 
  12  chr12_8314754     ZHar    G    A        0      0        2 
  12  chr12_8314754   Sample    G    A        1      2        2 
  12  chr12_8315602     AAsi    G    A        0      0        2 
  12  chr12_8315602     AKia    G    A        0      0        2 
  12  chr12_8315602     AOna    G    A        0      0        2 
  12  chr12_8315602     ASom    G    A        0      0        2 
  12  chr12_8315602     HCab    G    A        1      2        2 
  12  chr12_8315602     HPrz    G    A        1      2        2 
  12  chr12_8315602     ZBoe    G    A        0      0        2 
  12  chr12_8315602     ZGre    G    A        0      0        2 
  12  chr12_8315602     ZHar    G    A        0      0        2 
  12  chr12_8315602   Sample    G    A        1      2        2 
  12  chr12_8329386     AAsi    T    C        0      0        2 
  12  chr12_8329386     AKia    T    C        0      0        2 
  12  chr12_8329386     AOna    T    C        0      0        2 
  12  chr12_8329386     ASom    T    C        0      0        2 
  12  chr12_8329386     HCab    T    C        0      0        2 
  12  chr12_8329386     HPrz    T    C        0      0        2 
  12  chr12_8329386     ZBoe    T    C        0      0        2 
  12  chr12_8329386     ZGre    T    C        1      2        2 
  12  chr12_8329386     ZHar    T    C        0      0        2 
  12  chr12_8329386   Sample    T    C        0      0        2 
  12  chr12_8334299     AAsi    A    G        0      0        2 
  12  chr12_8334299     AKia    A    G        0      0        2 
  12  chr12_8334299     AOna    A    G        0      0        2 
  12  chr12_8334299     ASom    A    G        0      0        2 
  12  chr12_8334299     HCab    A    G        1      2        2 
  12  chr12_8334299     HPrz    A    G        1      2        2 
  12  chr12_8334299     ZBoe    A    G      0.5      1        2 
  12  chr12_8334299     ZGre    A    G        0      0        2 
  12  chr12_8334299     ZHar    A    G        0      0        2 
  12  chr12_8334299   Sample    A    G        1      2        2 
  12  chr12_8347438     AAsi    T    A        0      0        2 
  12  chr12_8347438     AKia    T    A        0      0        2 
  12  chr12_8347438     AOna    T    A        0      0        2 
  12  chr12_8347438     ASom    T    A        0      0        2 
  12  chr12_8347438     HCab    T    A        0      0        2 
  12  chr12_8347438     HPrz    T    A        0      0        2 
  12  chr12_8347438     ZBoe    T    A        0      0        2 
  12  chr12_8347438     ZGre    T    A      0.5      1        2 
  12  chr12_8347438     ZHar    T    A        0      0        2 
  12  chr12_8347438   Sample    T    A        0      0        2 
  12  chr12_8348342     AAsi    T    G      0.5      1        2 
  12  chr12_8348342     AKia    T    G        0      0        2 
  12  chr12_8348342     AOna    T    G        0      0        2 
  12  chr12_8348342     ASom    T    G        0      0        2 
  12  chr12_8348342     HCab    T    G        0      0        2 
  12  chr12_8348342     HPrz    T    G        0      0        2 
  12  chr12_8348342     ZBoe    T    G        0      0        2 
  12  chr12_8348342     ZGre    T    G        0      0        2 
  12  chr12_8348342     ZHar    T    G        0      0        2 
  12  chr12_8348342   Sample    T    G        0      0        2 
  12  chr12_8349872     AAsi    G    A        0      0        2 
  12  chr12_8349872     AKia    G    A        0      0        2 
  12  chr12_8349872     AOna    G    A        0      0        2 
  12  chr12_8349872     ASom    G    A        0      0        2 
  12  chr12_8349872     HCab    G    A      0.5      1        2 
  12  chr12_8349872     HPrz    G    A        1      2        2 
  12  chr12_8349872     ZBoe    G    A        0      0        2 
  12  chr12_8349872     ZGre    G    A        0      0        2 
  12  chr12_8349872     ZHar    G    A        0      0        2 
  12  chr12_8349872   Sample    G    A        1      2        2 
  12  chr12_8350413     AAsi    C    T        0      0        2 
  12  chr12_8350413     AKia    C    T        0      0        2 
  12  chr12_8350413     AOna    C    T        0      0        2 
  12  chr12_8350413     ASom    C    T        1      2        2 
  12  chr12_8350413     HCab    C    T        0      0        2 
  12  chr12_8350413     HPrz    C    T        0      0        2 
  12  chr12_8350413     ZBoe    C    T        0      0        2 
  12  chr12_8350413     ZGre    C    T        0      0        2 
  12  chr12_8350413     ZHar    C    T        0      0        2 
  12  chr12_8350413   Sample    C    T        0      0        2 
  12  chr12_8356198     AAsi    T    C        0      0        2 
  12  chr12_8356198     AKia    T    C      0.5      1        2 
  12  chr12_8356198     AOna    T    C        0      0        2 
  12  chr12_8356198     ASom    T    C        0      0        2 
  12  chr12_8356198     HCab    T    C        0      0        2 
  12  chr12_8356198     HPrz    T    C        0      0        2 
  12  chr12_8356198     ZBoe    T    C        0      0        2 
  12  chr12_8356198     ZGre    T    C        0      0        2 
  12  chr12_8356198     ZHar    T    C        0      0        2 
  12  chr12_8356198   Sample    T    C        0      0        2 
  12  chr12_8356849     AAsi    T    C        0      0        2 
  12  chr12_8356849     AKia    T    C        0      0        2 
  12  chr12_8356849     AOna    T    C        0      0        2 
  12  chr12_8356849     ASom    T    C        0      0        2 
  12  chr12_8356849     HCab    T    C        0      0        2 
  12  chr12_8356849     HPrz    T    C        0      0        2 
  12  chr12_8356849     ZBoe    T    C        0      0        2 
  12  chr12_8356849     ZGre    T    C        0      0        2 
  12  chr12_8356849     ZHar    T    C      0.5      1        2 
  12  chr12_8356849   Sample    T    C        0      0        2 
  12  chr12_8367482     AAsi    A    G        0      0        2 
  12  chr12_8367482     AKia    A    G        0      0        2 
  12  chr12_8367482     AOna    A    G        0      0        2 
  12  chr12_8367482     ASom    A    G        0      0        2 
  12  chr12_8367482     HCab    A    G        0      0        2 
  12  chr12_8367482     HPrz    A    G        1      2        2 
  12  chr12_8367482     ZBoe    A    G        0      0        2 
  12  chr12_8367482     ZGre    A    G        0      0        2 
  12  chr12_8367482     ZHar    A    G        0      0        2 
  12  chr12_8367482   Sample    A    G        0      0        2 
  12  chr12_8367589     AAsi    T    C        0      0        2 
  12  chr12_8367589     AKia    T    C        0      0        2 
  12  chr12_8367589     AOna    T    C        0      0        2 
  12  chr12_8367589     ASom    T    C        0      0        2 
  12  chr12_8367589     HCab    T    C        1      2        2 
  12  chr12_8367589     HPrz    T    C        1      2        2 
  12  chr12_8367589     ZBoe    T    C        0      0        2 
  12  chr12_8367589     ZGre    T    C        0      0        2 
  12  chr12_8367589     ZHar    T    C        0      0        2 
  12  chr12_8367589   Sample    T    C        1      2        2 
  12  chr12_8368220     AAsi    T    A        1      2        2 
  12  chr12_8368220     AKia    T    A        0      0        2 
  12  chr12_8368220     AOna    T    A        0      0        2 
  12  chr12_8368220     ASom    T    A        1      2        2 
  12  chr12_8368220     HCab    T    A        0      0        2 
  12  chr12_8368220     HPrz    T    A        0      0        2 
  12  chr12_8368220     ZBoe    T    A        0      0        2 
  12  chr12_8368220     ZGre    T    A        0      0        2 
  12  chr12_8368220     ZHar    T    A        0      0        2 
  12  chr12_8368220   Sample    T    A        0      0        2 
  12  chr12_8376394     AAsi    C    T        0      0        2 
  12  chr12_8376394     AKia    C    T        0      0        2 
  12  chr12_8376394     AOna    C    T        0      0        2 
  12  chr12_8376394     ASom    C    T        0      0        2 
  12  chr12_8376394     HCab    C    T        1      2        2 
  12  chr12_8376394     HPrz    C    T        1      2        2 
  12  chr12_8376394     ZBoe    C    T        0      0        2 
  12  chr12_8376394     ZGre    C    T        0      0        2 
  12  chr12_8376394     ZHar    C    T        0      0        2 
  12  chr12_8376394   Sample    C    T        1      2        2 
  12  chr12_8376890     AAsi    G    A        0      0        2 
  12  chr12_8376890     AKia    G    A        0      0        2 
  12  chr12_8376890     AOna    G    A        0      0        2 
  12  chr12_8376890     ASom    G    A        0      0        2 
  12  chr12_8376890     HCab    G    A        0      0        2 
  12  chr12_8376890     HPrz    G    A        0      0        2 
  12  chr12_8376890     ZBoe    G    A        0      0        2 
  12  chr12_8376890     ZGre    G    A        1      2        2 
  12  chr12_8376890     ZHar    G    A        0      0        2 
  12  chr12_8376890   Sample    G    A        0      0        2 
  12  chr12_8391893     AAsi    G    A        1      2        2 
  12  chr12_8391893     AKia    G    A        0      0        2 
  12  chr12_8391893     AOna    G    A        0      0        2 
  12  chr12_8391893     ASom    G    A        0      0        2 
  12  chr12_8391893     HCab    G    A        0      0        2 
  12  chr12_8391893     HPrz    G    A        0      0        2 
  12  chr12_8391893     ZBoe    G    A        0      0        2 
  12  chr12_8391893     ZGre    G    A        0      0        2 
  12  chr12_8391893     ZHar    G    A        0      0        2 
  12  chr12_8391893   Sample    G    A        0      0        2 
  12  chr12_8424622     AAsi    G    C        0      0        2 
  12  chr12_8424622     AKia    G    C        0      0        2 
  12  chr12_8424622     AOna    G    C        0      0        2 
  12  chr12_8424622     ASom    G    C        0      0        2 
  12  chr12_8424622     HCab    G    C        0      0        2 
  12  chr12_8424622     HPrz    G    C        0      0        2 
  12  chr12_8424622     ZBoe    G    C        0      0        2 
  12  chr12_8424622     ZGre    G    C      0.5      1        2 
  12  chr12_8424622     ZHar    G    C        0      0        2 
  12  chr12_8424622   Sample    G    C        0      0        2 
  12  chr12_8433104     AAsi    T    G        0      0        2 
  12  chr12_8433104     AKia    T    G        0      0        2 
  12  chr12_8433104     AOna    T    G        0      0        2 
  12  chr12_8433104     ASom    T    G        0      0        2 
  12  chr12_8433104     HCab    T    G        0      0        2 
  12  chr12_8433104     HPrz    T    G        0      0        2 
  12  chr12_8433104     ZBoe    T    G        0      0        2 
  12  chr12_8433104     ZGre    T    G      0.5      1        2 
  12  chr12_8433104     ZHar    T    G        0      0        2 
  12  chr12_8433104   Sample    T    G        0      0        2 
  12  chr12_8436379     AAsi    G    C      0.5      1        2 
  12  chr12_8436379     AKia    G    C        0      0        2 
  12  chr12_8436379     AOna    G    C        0      0        2 
  12  chr12_8436379     ASom    G    C        0      0        2 
  12  chr12_8436379     HCab    G    C        0      0        2 
  12  chr12_8436379     HPrz    G    C        0      0        2 
  12  chr12_8436379     ZBoe    G    C        0      0        2 
  12  chr12_8436379     ZGre    G    C        0      0        2 
  12  chr12_8436379     ZHar    G    C        0      0        2 
  12  chr12_8436379   Sample    G    C        0      0        2 
  12  chr12_8437842     AAsi    G    C        0      0        2 
  12  chr12_8437842     AKia    G    C        0      0        2 
  12  chr12_8437842     AOna    G    C        0      0        2 
  12  chr12_8437842     ASom    G    C        0      0        2 
  12  chr12_8437842     HCab    G    C        1      2        2 
  12  chr12_8437842     HPrz    G    C        1      2        2 
  12  chr12_8437842     ZBoe    G    C        0      0        2 
  12  chr12_8437842     ZGre    G    C        0      0        2 
  12  chr12_8437842     ZHar    G    C        0      0        2 
  12  chr12_8437842   Sample    G    C        1      2        2 
  12  chr12_8438724     AAsi    C    T        1      2        2 
  12  chr12_8438724     AKia    C    T        0      0        2 
  12  chr12_8438724     AOna    C    T        0      0        2 
  12  chr12_8438724     ASom    C    T        1      2        2 
  12  chr12_8438724     HCab    C    T        0      0        2 
  12  chr12_8438724     HPrz    C    T        0      0        2 
  12  chr12_8438724     ZBoe    C    T        0      0        2 
  12  chr12_8438724     ZGre    C    T        0      0        2 
  12  chr12_8438724     ZHar    C    T        0      0        2 
  12  chr12_8438724   Sample    C    T        0      0        2 
  12  chr12_8438993     AAsi    G    A        0      0        2 
  12  chr12_8438993     AKia    G    A        0      0        2 
  12  chr12_8438993     AOna    G    A        0      0        2 
  12  chr12_8438993     ASom    G    A        0      0        2 
  12  chr12_8438993     HCab    G    A        1      2        2 
  12  chr12_8438993     HPrz    G    A        1      2        2 
  12  chr12_8438993     ZBoe    G    A        0      0        2 
  12  chr12_8438993     ZGre    G    A        0      0        2 
  12  chr12_8438993     ZHar    G    A        0      0        2 
  12  chr12_8438993   Sample    G    A        1      2        2 
  12  chr12_8444974     AAsi    G    A        0      0        2 
  12  chr12_8444974     AKia    G    A        0      0        2 
  12  chr12_8444974     AOna    G    A        0      0        2 
  12  chr12_8444974     ASom    G    A        0      0        2 
  12  chr12_8444974     HCab    G    A        1      2        2 
  12  chr12_8444974     HPrz    G    A        1      2        2 
  12  chr12_8444974     ZBoe    G    A        0      0        2 
  12  chr12_8444974     ZGre    G    A        0      0        2 
  12  chr12_8444974     ZHar    G    A        0      0        2 
  12  chr12_8444974   Sample    G    A        1      2        2 
  12  chr12_8445615     AAsi    G    A        0      0        2 
  12  chr12_8445615     AKia    G    A        0      0        2 
  12  chr12_8445615     AOna    G    A        1      2        2 
  12  chr12_8445615     ASom    G    A        0      0        2 
  12  chr12_8445615     HCab    G    A        0      0        2 
  12  chr12_8445615     HPrz    G    A        0      0        2 
  12  chr12_8445615     ZBoe    G    A        0      0        2 
  12  chr12_8445615     ZGre    G    A        0      0        2 
  12  chr12_8445615     ZHar    G    A        0      0        2 
  12  chr12_8445615   Sample    G    A        0      0        2 
  12  chr12_8455925     AAsi    A    G        0      0        2 
  12  chr12_8455925     AKia    A    G        0      0        2 
  12  chr12_8455925     AOna    A    G        0      0        2 
  12  chr12_8455925     ASom    A    G        0      0        2 
  12  chr12_8455925     HCab    A    G        0      0        2 
  12  chr12_8455925     HPrz    A    G        0      0        2 
  12  chr12_8455925     ZBoe    A    G      0.5      1        2 
  12  chr12_8455925     ZGre    A    G        0      0        2 
  12  chr12_8455925     ZHar    A    G        0      0        2 
  12  chr12_8455925   Sample    A    G        0      0        2 
  12  chr12_8459742     AAsi    G    A        0      0        2 
  12  chr12_8459742     AKia    G    A        1      2        2 
  12  chr12_8459742     AOna    G    A        0      0        2 
  12  chr12_8459742     ASom    G    A        0      0        2 
  12  chr12_8459742     HCab    G    A        0      0        2 
  12  chr12_8459742     HPrz    G    A        0      0        2 
  12  chr12_8459742     ZBoe    G    A        0      0        2 
  12  chr12_8459742     ZGre    G    A        0      0        2 
  12  chr12_8459742     ZHar    G    A        0      0        2 
  12  chr12_8459742   Sample    G    A        0      0        2 
  12  chr12_8462141     AAsi    T    G        0      0        2 
  12  chr12_8462141     AKia    T    G        0      0        2 
  12  chr12_8462141     AOna    T    G        0      0        2 
  12  chr12_8462141     ASom    T    G        0      0        2 
  12  chr12_8462141     HCab    T    G        1      2        2 
  12  chr12_8462141     HPrz    T    G        1      2        2 
  12  chr12_8462141     ZBoe    T    G        0      0        2 
  12  chr12_8462141     ZGre    T    G        0      0        2 
  12  chr12_8462141     ZHar    T    G        0      0        2 
  12  chr12_8462141   Sample    T    G        1      2        2 
  12  chr12_8462160     AAsi    T    G        0      0        2 
  12  chr12_8462160     AKia    T    G        0      0        2 
  12  chr12_8462160     AOna    T    G        0      0        2 
  12  chr12_8462160     ASom    T    G        0      0        2 
  12  chr12_8462160     HCab    T    G        1      2        2 
  12  chr12_8462160     HPrz    T    G        1      2        2 
  12  chr12_8462160     ZBoe    T    G        0      0        2 
  12  chr12_8462160     ZGre    T    G        0      0        2 
  12  chr12_8462160     ZHar    T    G        0      0        2 
  12  chr12_8462160   Sample    T    G        1      2        2 
  12  chr12_8462191     AAsi    C    T        0      0        2 
  12  chr12_8462191     AKia    C    T        0      0        2 
  12  chr12_8462191     AOna    C    T        0      0        2 
  12  chr12_8462191     ASom    C    T        0      0        2 
  12  chr12_8462191     HCab    C    T        0      0        2 
  12  chr12_8462191     HPrz    C    T        0      0        2 
  12  chr12_8462191     ZBoe    C    T        0      0        2 
  12  chr12_8462191     ZGre    C    T      0.5      1        2 
  12  chr12_8462191     ZHar    C    T        0      0        2 
  12  chr12_8462191   Sample    C    T        0      0        2 
  12  chr12_8463411     AAsi    A    G        0      0        2 
  12  chr12_8463411     AKia    A    G        0      0        2 
  12  chr12_8463411     AOna    A    G        0      0        2 
  12  chr12_8463411     ASom    A    G        0      0        2 
  12  chr12_8463411     HCab    A    G        0      0        2 
  12  chr12_8463411     HPrz    A    G        0      0        2 
  12  chr12_8463411     ZBoe    A    G        0      0        2 
  12  chr12_8463411     ZGre    A    G      0.5      1        2 
  12  chr12_8463411     ZHar    A    G        0      0        2 
  12  chr12_8463411   Sample    A    G        0      0        2 
  12  chr12_8475223     AAsi    C    T        0      0        2 
  12  chr12_8475223     AKia    C    T        0      0        2 
  12  chr12_8475223     AOna    C    T        0      0        2 
  12  chr12_8475223     ASom    C    T        0      0        2 
  12  chr12_8475223     HCab    C    T      0.5      1        2 
  12  chr12_8475223     HPrz    C    T        0      0        2 
  12  chr12_8475223     ZBoe    C    T        0      0        2 
  12  chr12_8475223     ZGre    C    T        0      0        2 
  12  chr12_8475223     ZHar    C    T        0      0        2 
  12  chr12_8475223   Sample    C    T        1      2        2 
  12  chr12_8485269     AAsi    C    G        0      0        2 
  12  chr12_8485269     AKia    C    G        1      2        2 
  12  chr12_8485269     AOna    C    G        0      0        2 
  12  chr12_8485269     ASom    C    G        0      0        2 
  12  chr12_8485269     HCab    C    G        0      0        2 
  12  chr12_8485269     HPrz    C    G        0      0        2 
  12  chr12_8485269     ZBoe    C    G        0      0        2 
  12  chr12_8485269     ZGre    C    G        0      0        2 
  12  chr12_8485269     ZHar    C    G        0      0        2 
  12  chr12_8485269   Sample    C    G        0      0        2 
  12  chr12_8486375     AAsi    G    A        0      0        2 
  12  chr12_8486375     AKia    G    A        0      0        2 
  12  chr12_8486375     AOna    G    A        0      0        2 
  12  chr12_8486375     ASom    G    A        0      0        2 
  12  chr12_8486375     HCab    G    A        0      0        2 
  12  chr12_8486375     HPrz    G    A        0      0        2 
  12  chr12_8486375     ZBoe    G    A        0      0        2 
  12  chr12_8486375     ZGre    G    A      0.5      1        2 
  12  chr12_8486375     ZHar    G    A        0      0        2 
  12  chr12_8486375   Sample    G    A        0      0        2 
  12  chr12_8487417     AAsi    T    C        1      2        2 
  12  chr12_8487417     AKia    T    C        0      0        2 
  12  chr12_8487417     AOna    T    C        0      0        2 
  12  chr12_8487417     ASom    T    C        1      2        2 
  12  chr12_8487417     HCab    T    C        0      0        2 
  12  chr12_8487417     HPrz    T    C        0      0        2 
  12  chr12_8487417     ZBoe    T    C        0      0        2 
  12  chr12_8487417     ZGre    T    C        0      0        2 
  12  chr12_8487417     ZHar    T    C        0      0        2 
  12  chr12_8487417   Sample    T    C        0      0        2 
  12  chr12_8487931     AAsi    G    C        0      0        2 
  12  chr12_8487931     AKia    G    C        0      0        2 
  12  chr12_8487931     AOna    G    C        1      2        2 
  12  chr12_8487931     ASom    G    C        0      0        2 
  12  chr12_8487931     HCab    G    C        0      0        2 
  12  chr12_8487931     HPrz    G    C        0      0        2 
  12  chr12_8487931     ZBoe    G    C        0      0        2 
  12  chr12_8487931     ZGre    G    C        0      0        2 
  12  chr12_8487931     ZHar    G    C        0      0        2 
  12  chr12_8487931   Sample    G    C        0      0        2 
  12  chr12_8489352     AAsi    A    C        0      0        2 
  12  chr12_8489352     AKia    A    C        0      0        2 
  12  chr12_8489352     AOna    A    C        0      0        2 
  12  chr12_8489352     ASom    A    C        0      0        2 
  12  chr12_8489352     HCab    A    C      0.5      1        2 
  12  chr12_8489352     HPrz    A    C        0      0        2 
  12  chr12_8489352     ZBoe    A    C        0      0        2 
  12  chr12_8489352     ZGre    A    C        0      0        2 
  12  chr12_8489352     ZHar    A    C        0      0        2 
  12  chr12_8489352   Sample    A    C        0      0        2 
  12  chr12_8492563     AAsi    G    T        0      0        2 
  12  chr12_8492563     AKia    G    T      0.5      1        2 
  12  chr12_8492563     AOna    G    T        0      0        2 
  12  chr12_8492563     ASom    G    T        0      0        2 
  12  chr12_8492563     HCab    G    T        0      0        2 
  12  chr12_8492563     HPrz    G    T        0      0        2 
  12  chr12_8492563     ZBoe    G    T        0      0        2 
  12  chr12_8492563     ZGre    G    T        0      0        2 
  12  chr12_8492563     ZHar    G    T        0      0        2 
  12  chr12_8492563   Sample    G    T        0      0        2 
  12  chr12_8493385     AAsi    C    T        0      0        2 
  12  chr12_8493385     AKia    C    T        0      0        2 
  12  chr12_8493385     AOna    C    T        0      0        2 
  12  chr12_8493385     ASom    C    T        0      0        2 
  12  chr12_8493385     HCab    C    T        1      2        2 
  12  chr12_8493385     HPrz    C    T        1      2        2 
  12  chr12_8493385     ZBoe    C    T        0      0        2 
  12  chr12_8493385     ZGre    C    T        0      0        2 
  12  chr12_8493385     ZHar    C    T        0      0        2 
  12  chr12_8493385   Sample    C    T        1      2        2 
  12  chr12_8494689     AAsi    G    A        0      0        2 
  12  chr12_8494689     AKia    G    A        0      0        2 
  12  chr12_8494689     AOna    G    A        0      0        2 
  12  chr12_8494689     ASom    G    A        0      0        2 
  12  chr12_8494689     HCab    G    A        0      0        2 
  12  chr12_8494689     HPrz    G    A        0      0        2 
  12  chr12_8494689     ZBoe    G    A        1      2        2 
  12  chr12_8494689     ZGre    G    A        0      0        2 
  12  chr12_8494689     ZHar    G    A        0      0        2 
  12  chr12_8494689   Sample    G    A        0      0        2 
  12  chr12_8495229     AAsi    C    G        0      0        2 
  12  chr12_8495229     AKia    C    G        0      0        2 
  12  chr12_8495229     AOna    C    G        0      0        2 
  12  chr12_8495229     ASom    C    G        0      0        2 
  12  chr12_8495229     HCab    C    G        1      2        2 
  12  chr12_8495229     HPrz    C    G        1      2        2 
  12  chr12_8495229     ZBoe    C    G        0      0        2 
  12  chr12_8495229     ZGre    C    G        0      0        2 
  12  chr12_8495229     ZHar    C    G        0      0        2 
  12  chr12_8495229   Sample    C    G        1      2        2 
  12  chr12_8498655     AAsi    T    C        0      0        2 
  12  chr12_8498655     AKia    T    C        0      0        2 
  12  chr12_8498655     AOna    T    C        0      0        2 
  12  chr12_8498655     ASom    T    C        1      2        2 
  12  chr12_8498655     HCab    T    C        0      0        2 
  12  chr12_8498655     HPrz    T    C        0      0        2 
  12  chr12_8498655     ZBoe    T    C        0      0        2 
  12  chr12_8498655     ZGre    T    C        0      0        2 
  12  chr12_8498655     ZHar    T    C        0      0        2 
  12  chr12_8498655   Sample    T    C        0      0        2 
  12  chr12_8502513     AAsi    C    T        0      0        2 
  12  chr12_8502513     AKia    C    T        0      0        2 
  12  chr12_8502513     AOna    C    T        0      0        2 
  12  chr12_8502513     ASom    C    T        0      0        2 
  12  chr12_8502513     HCab    C    T        1      2        2 
  12  chr12_8502513     HPrz    C    T        1      2        2 
  12  chr12_8502513     ZBoe    C    T        0      0        2 
  12  chr12_8502513     ZGre    C    T        0      0        2 
  12  chr12_8502513     ZHar    C    T        0      0        2 
  12  chr12_8502513   Sample    C    T        1      2        2 
  12  chr12_8507878     AAsi    A    G        0      0        2 
  12  chr12_8507878     AKia    A    G        0      0        2 
  12  chr12_8507878     AOna    A    G        0      0        2 
  12  chr12_8507878     ASom    A    G        0      0        2 
  12  chr12_8507878     HCab    A    G        0      0        2 
  12  chr12_8507878     HPrz    A    G        0      0        2 
  12  chr12_8507878     ZBoe    A    G        0      0        2 
  12  chr12_8507878     ZGre    A    G        0      0        2 
  12  chr12_8507878     ZHar    A    G        1      2        2 
  12  chr12_8507878   Sample    A    G        0      0        2 
  12  chr12_8508125     AAsi    C    T        1      2        2 
  12  chr12_8508125     AKia    C    T        0      0        2 
  12  chr12_8508125     AOna    C    T        0      0        2 
  12  chr12_8508125     ASom    C    T        1      2        2 
  12  chr12_8508125     HCab    C    T        0      0        2 
  12  chr12_8508125     HPrz    C    T        0      0        2 
  12  chr12_8508125     ZBoe    C    T        0      0        2 
  12  chr12_8508125     ZGre    C    T        0      0        2 
  12  chr12_8508125     ZHar    C    T        0      0        2 
  12  chr12_8508125   Sample    C    T        0      0        2 
  12  chr12_8508484     AAsi    T    C        0      0        2 
  12  chr12_8508484     AKia    T    C        0      0        2 
  12  chr12_8508484     AOna    T    C        0      0        2 
  12  chr12_8508484     ASom    T    C        0      0        2 
  12  chr12_8508484     HCab    T    C        1      2        2 
  12  chr12_8508484     HPrz    T    C        1      2        2 
  12  chr12_8508484     ZBoe    T    C        0      0        2 
  12  chr12_8508484     ZGre    T    C        0      0        2 
  12  chr12_8508484     ZHar    T    C        0      0        2 
  12  chr12_8508484   Sample    T    C        1      2        2 
  12  chr12_8510951     AAsi    T    C        0      0        2 
  12  chr12_8510951     AKia    T    C        0      0        2 
  12  chr12_8510951     AOna    T    C        1      2        2 
  12  chr12_8510951     ASom    T    C        0      0        2 
  12  chr12_8510951     HCab    T    C        0      0        2 
  12  chr12_8510951     HPrz    T    C        0      0        2 
  12  chr12_8510951     ZBoe    T    C        0      0        2 
  12  chr12_8510951     ZGre    T    C        0      0        2 
  12  chr12_8510951     ZHar    T    C        0      0        2 
  12  chr12_8510951   Sample    T    C        0      0        2 
  12  chr12_8515159     AAsi    C    A        1      2        2 
  12  chr12_8515159     AKia    C    A        0      0        2 
  12  chr12_8515159     AOna    C    A        0      0        2 
  12  chr12_8515159     ASom    C    A        1      2        2 
  12  chr12_8515159     HCab    C    A        0      0        2 
  12  chr12_8515159     HPrz    C    A        0      0        2 
  12  chr12_8515159     ZBoe    C    A        0      0        2 
  12  chr12_8515159     ZGre    C    A        0      0        2 
  12  chr12_8515159     ZHar    C    A        0      0        2 
  12  chr12_8515159   Sample    C    A        0      0        2 
  12  chr12_8518091     AAsi    G    T        0      0        2 
  12  chr12_8518091     AKia    G    T        1      2        2 
  12  chr12_8518091     AOna    G    T        0      0        2 
  12  chr12_8518091     ASom    G    T        0      0        2 
  12  chr12_8518091     HCab    G    T        0      0        2 
  12  chr12_8518091     HPrz    G    T        0      0        2 
  12  chr12_8518091     ZBoe    G    T        0      0        2 
  12  chr12_8518091     ZGre    G    T        0      0        2 
  12  chr12_8518091     ZHar    G    T        0      0        2 
  12  chr12_8518091   Sample    G    T        0      0        2 
  12  chr12_8536087     AAsi    C    T        1      2        2 
  12  chr12_8536087     AKia    C    T        0      0        2 
  12  chr12_8536087     AOna    C    T        0      0        2 
  12  chr12_8536087     ASom    C    T        1      2        2 
  12  chr12_8536087     HCab    C    T        0      0        2 
  12  chr12_8536087     HPrz    C    T        0      0        2 
  12  chr12_8536087     ZBoe    C    T        0      0        2 
  12  chr12_8536087     ZGre    C    T        0      0        2 
  12  chr12_8536087     ZHar    C    T        0      0        2 
  12  chr12_8536087   Sample    C    T        0      0        2 
  12  chr12_8560884     AAsi    T    C        0      0        2 
  12  chr12_8560884     AKia    T    C        0      0        2 
  12  chr12_8560884     AOna    T    C        0      0        2 
  12  chr12_8560884     ASom    T    C        0      0        2 
  12  chr12_8560884     HCab    T    C        1      2        2 
  12  chr12_8560884     HPrz    T    C        1      2        2 
  12  chr12_8560884     ZBoe    T    C        0      0        2 
  12  chr12_8560884     ZGre    T    C        0      0        2 
  12  chr12_8560884     ZHar    T    C        0      0        2 
  12  chr12_8560884   Sample    T    C        1      2        2 
  12  chr12_8562725     AAsi    A    G        0      0        2 
  12  chr12_8562725     AKia    A    G        0      0        2 
  12  chr12_8562725     AOna    A    G        0      0        2 
  12  chr12_8562725     ASom    A    G        0      0        2 
  12  chr12_8562725     HCab    A    G      0.5      1        2 
  12  chr12_8562725     HPrz    A    G        0      0        2 
  12  chr12_8562725     ZBoe    A    G        0      0        2 
  12  chr12_8562725     ZGre    A    G        0      0        2 
  12  chr12_8562725     ZHar    A    G        0      0        2 
  12  chr12_8562725   Sample    A    G        1      2        2 
  12  chr12_8566082     AAsi    T    C        0      0        2 
  12  chr12_8566082     AKia    T    C        0      0        2 
  12  chr12_8566082     AOna    T    C        0      0        2 
  12  chr12_8566082     ASom    T    C        0      0        2 
  12  chr12_8566082     HCab    T    C        0      0        2 
  12  chr12_8566082     HPrz    T    C        0      0        2 
  12  chr12_8566082     ZBoe    T    C      0.5      1        2 
  12  chr12_8566082     ZGre    T    C        0      0        2 
  12  chr12_8566082     ZHar    T    C        0      0        2 
  12  chr12_8566082   Sample    T    C        0      0        2 
  12  chr12_8570003     AAsi    A    G        0      0        2 
  12  chr12_8570003     AKia    A    G        0      0        2 
  12  chr12_8570003     AOna    A    G        0      0        2 
  12  chr12_8570003     ASom    A    G        0      0        2 
  12  chr12_8570003     HCab    A    G        0      0        2 
  12  chr12_8570003     HPrz    A    G        0      0        2 
  12  chr12_8570003     ZBoe    A    G        0      0        2 
  12  chr12_8570003     ZGre    A    G      0.5      1        2 
  12  chr12_8570003     ZHar    A    G        0      0        2 
  12  chr12_8570003   Sample    A    G        0      0        2 
  12  chr12_8612476     AAsi    G    A        0      0        2 
  12  chr12_8612476     AKia    G    A        0      0        2 
  12  chr12_8612476     AOna    G    A        0      0        2 
  12  chr12_8612476     ASom    G    A        0      0        2 
  12  chr12_8612476     HCab    G    A        0      0        2 
  12  chr12_8612476     HPrz    G    A        0      0        2 
  12  chr12_8612476     ZBoe    G    A        0      0        2 
  12  chr12_8612476     ZGre    G    A        0      0        2 
  12  chr12_8612476     ZHar    G    A      0.5      1        2 
  12  chr12_8612476   Sample    G    A        0      0        2 
  12  chr12_8614049     AAsi    C    T        0      0        2 
  12  chr12_8614049     AKia    C    T        0      0        2 
  12  chr12_8614049     AOna    C    T        0      0        2 
  12  chr12_8614049     ASom    C    T        0      0        2 
  12  chr12_8614049     HCab    C    T        1      2        2 
  12  chr12_8614049     HPrz    C    T        1      2        2 
  12  chr12_8614049     ZBoe    C    T        0      0        2 
  12  chr12_8614049     ZGre    C    T        0      0        2 
  12  chr12_8614049     ZHar    C    T        0      0        2 
  12  chr12_8614049   Sample    C    T        1      2        2 
  12  chr12_8623895     AAsi    A    G        0      0        2 
  12  chr12_8623895     AKia    A    G        0      0        2 
  12  chr12_8623895     AOna    A    G        0      0        2 
  12  chr12_8623895     ASom    A    G        0      0        2 
  12  chr12_8623895     HCab    A    G        1      2        2 
  12  chr12_8623895     HPrz    A    G        1      2        2 
  12  chr12_8623895     ZBoe    A    G        0      0        2 
  12  chr12_8623895     ZGre    A    G        0      0        2 
  12  chr12_8623895     ZHar    A    G        0      0        2 
  12  chr12_8623895   Sample    A    G        1      2        2 
  12  chr12_8624472     AAsi    A    T        0      0        2 
  12  chr12_8624472     AKia    A    T        0      0        2 
  12  chr12_8624472     AOna    A    T        0      0        2 
  12  chr12_8624472     ASom    A    T        0      0        2 
  12  chr12_8624472     HCab    A    T        1      2        2 
  12  chr12_8624472     HPrz    A    T        1      2        2 
  12  chr12_8624472     ZBoe    A    T        0      0        2 
  12  chr12_8624472     ZGre    A    T        0      0        2 
  12  chr12_8624472     ZHar    A    T        0      0        2 
  12  chr12_8624472   Sample    A    T        1      2        2 
  12  chr12_8630754     AAsi    G    A        1      2        2 
  12  chr12_8630754     AKia    G    A        0      0        2 
  12  chr12_8630754     AOna    G    A        0      0        2 
  12  chr12_8630754     ASom    G    A        1      2        2 
  12  chr12_8630754     HCab    G    A        0      0        2 
  12  chr12_8630754     HPrz    G    A        0      0        2 
  12  chr12_8630754     ZBoe    G    A        0      0        2 
  12  chr12_8630754     ZGre    G    A        0      0        2 
  12  chr12_8630754     ZHar    G    A        0      0        2 
  12  chr12_8630754   Sample    G    A        0      0        2 
  12  chr12_8639116     AAsi    G    A        0      0        2 
  12  chr12_8639116     AKia    G    A        0      0        2 
  12  chr12_8639116     AOna    G    A        0      0        2 
  12  chr12_8639116     ASom    G    A        0      0        2 
  12  chr12_8639116     HCab    G    A        0      0        2 
  12  chr12_8639116     HPrz    G    A        0      0        2 
  12  chr12_8639116     ZBoe    G    A        0      0        2 
  12  chr12_8639116     ZGre    G    A      0.5      1        2 
  12  chr12_8639116     ZHar    G    A        0      0        2 
  12  chr12_8639116   Sample    G    A        0      0        2 
  12  chr12_8640468     AAsi    A    G        0      0        2 
  12  chr12_8640468     AKia    A    G        0      0        2 
  12  chr12_8640468     AOna    A    G        0      0        2 
  12  chr12_8640468     ASom    A    G        0      0        2 
  12  chr12_8640468     HCab    A    G        0      0        2 
  12  chr12_8640468     HPrz    A    G        0      0        2 
  12  chr12_8640468     ZBoe    A    G      0.5      1        2 
  12  chr12_8640468     ZGre    A    G        0      0        2 
  12  chr12_8640468     ZHar    A    G        0      0        2 
  12  chr12_8640468   Sample    A    G        0      0        2 
  12  chr12_8651038     AAsi    A    T        0      0        2 
  12  chr12_8651038     AKia    A    T        0      0        2 
  12  chr12_8651038     AOna    A    T        0      0        2 
  12  chr12_8651038     ASom    A    T        0      0        2 
  12  chr12_8651038     HCab    A    T        1      2        2 
  12  chr12_8651038     HPrz    A    T        1      2        2 
  12  chr12_8651038     ZBoe    A    T        0      0        2 
  12  chr12_8651038     ZGre    A    T        0      0        2 
  12  chr12_8651038     ZHar    A    T        0      0        2 
  12  chr12_8651038   Sample    A    T        1      2        2 
  12  chr12_8660574     AAsi    C    T        0      0        2 
  12  chr12_8660574     AKia    C    T        0      0        2 
  12  chr12_8660574     AOna    C    T        0      0        2 
  12  chr12_8660574     ASom    C    T        0      0        2 
  12  chr12_8660574     HCab    C    T        1      2        2 
  12  chr12_8660574     HPrz    C    T        1      2        2 
  12  chr12_8660574     ZBoe    C    T        0      0        2 
  12  chr12_8660574     ZGre    C    T        0      0        2 
  12  chr12_8660574     ZHar    C    T        0      0        2 
  12  chr12_8660574   Sample    C    T        1      2        2 
  12  chr12_8665921     AAsi    C    G        0      0        2 
  12  chr12_8665921     AKia    C    G        0      0        2 
  12  chr12_8665921     AOna    C    G        0      0        2 
  12  chr12_8665921     ASom    C    G        0      0        2 
  12  chr12_8665921     HCab    C    G        0      0        2 
  12  chr12_8665921     HPrz    C    G        0      0        2 
  12  chr12_8665921     ZBoe    C    G        0      0        2 
  12  chr12_8665921     ZGre    C    G        0      0        2 
  12  chr12_8665921     ZHar    C    G      0.5      1        2 
  12  chr12_8665921   Sample    C    G        0      0        2 
  12  chr12_8666416     AAsi    G    T        0      0        2 
  12  chr12_8666416     AKia    G    T        0      0        2 
  12  chr12_8666416     AOna    G    T        0      0        2 
  12  chr12_8666416     ASom    G    T        0      0        2 
  12  chr12_8666416     HCab    G    T      0.5      1        2 
  12  chr12_8666416     HPrz    G    T        0      0        2 
  12  chr12_8666416     ZBoe    G    T        0      0        2 
  12  chr12_8666416     ZGre    G    T        0      0        2 
  12  chr12_8666416     ZHar    G    T        0      0        2 
  12  chr12_8666416   Sample    G    T        0      0        2 
  12  chr12_8667262     AAsi    T    C        0      0        2 
  12  chr12_8667262     AKia    T    C        1      2        2 
  12  chr12_8667262     AOna    T    C        0      0        2 
  12  chr12_8667262     ASom    T    C        0      0        2 
  12  chr12_8667262     HCab    T    C        0      0        2 
  12  chr12_8667262     HPrz    T    C        0      0        2 
  12  chr12_8667262     ZBoe    T    C        0      0        2 
  12  chr12_8667262     ZGre    T    C        0      0        2 
  12  chr12_8667262     ZHar    T    C        0      0        2 
  12  chr12_8667262   Sample    T    C        0      0        2 
  12  chr12_8673200     AAsi    A    G        0      0        2 
  12  chr12_8673200     AKia    A    G        0      0        2 
  12  chr12_8673200     AOna    A    G        1      2        2 
  12  chr12_8673200     ASom    A    G        0      0        2 
  12  chr12_8673200     HCab    A    G        0      0        2 
  12  chr12_8673200     HPrz    A    G        0      0        2 
  12  chr12_8673200     ZBoe    A    G        0      0        2 
  12  chr12_8673200     ZGre    A    G        0      0        2 
  12  chr12_8673200     ZHar    A    G        0      0        2 
  12  chr12_8673200   Sample    A    G        0      0        2 
  12  chr12_8675833     AAsi    T    C        0      0        2 
  12  chr12_8675833     AKia    T    C        1      2        2 
  12  chr12_8675833     AOna    T    C        0      0        2 
  12  chr12_8675833     ASom    T    C        0      0        2 
  12  chr12_8675833     HCab    T    C        0      0        2 
  12  chr12_8675833     HPrz    T    C        0      0        2 
  12  chr12_8675833     ZBoe    T    C        0      0        2 
  12  chr12_8675833     ZGre    T    C        0      0        2 
  12  chr12_8675833     ZHar    T    C        0      0        2 
  12  chr12_8675833   Sample    T    C        0      0        2 
  12  chr12_8675955     AAsi    C    A        0      0        2 
  12  chr12_8675955     AKia    C    A        0      0        2 
  12  chr12_8675955     AOna    C    A        1      2        2 
  12  chr12_8675955     ASom    C    A        0      0        2 
  12  chr12_8675955     HCab    C    A        0      0        2 
  12  chr12_8675955     HPrz    C    A        0      0        2 
  12  chr12_8675955     ZBoe    C    A        0      0        2 
  12  chr12_8675955     ZGre    C    A        0      0        2 
  12  chr12_8675955     ZHar    C    A        0      0        2 
  12  chr12_8675955   Sample    C    A        0      0        2 
  12  chr12_8676447     AAsi    A    G      0.5      1        2 
  12  chr12_8676447     AKia    A    G        0      0        2 
  12  chr12_8676447     AOna    A    G        0      0        2 
  12  chr12_8676447     ASom    A    G        0      0        2 
  12  chr12_8676447     HCab    A    G        0      0        2 
  12  chr12_8676447     HPrz    A    G        0      0        2 
  12  chr12_8676447     ZBoe    A    G        0      0        2 
  12  chr12_8676447     ZGre    A    G        0      0        2 
  12  chr12_8676447     ZHar    A    G        0      0        2 
  12  chr12_8676447   Sample    A    G        0      0        2 
  12  chr12_8680766     AAsi    A    G        0      0        2 
  12  chr12_8680766     AKia    A    G        0      0        2 
  12  chr12_8680766     AOna    A    G        0      0        2 
  12  chr12_8680766     ASom    A    G        0      0        2 
  12  chr12_8680766     HCab    A    G        1      2        2 
  12  chr12_8680766     HPrz    A    G        1      2        2 
  12  chr12_8680766     ZBoe    A    G        0      0        2 
  12  chr12_8680766     ZGre    A    G        0      0        2 
  12  chr12_8680766     ZHar    A    G        0      0        2 
  12  chr12_8680766   Sample    A    G        1      2        2 
  12  chr12_8688998     AAsi    T    A        0      0        2 
  12  chr12_8688998     AKia    T    A        0      0        2 
  12  chr12_8688998     AOna    T    A        0      0        2 
  12  chr12_8688998     ASom    T    A        0      0        2 
  12  chr12_8688998     HCab    T    A        1      2        2 
  12  chr12_8688998     HPrz    T    A        1      2        2 
  12  chr12_8688998     ZBoe    T    A        0      0        2 
  12  chr12_8688998     ZGre    T    A        0      0        2 
  12  chr12_8688998     ZHar    T    A        0      0        2 
  12  chr12_8688998   Sample    T    A        1      2        2 
  12  chr12_8691949     AAsi    A    G        0      0        2 
  12  chr12_8691949     AKia    A    G        0      0        2 
  12  chr12_8691949     AOna    A    G        1      2        2 
  12  chr12_8691949     ASom    A    G        0      0        2 
  12  chr12_8691949     HCab    A    G        1      2        2 
  12  chr12_8691949     HPrz    A    G        1      2        2 
  12  chr12_8691949     ZBoe    A    G        0      0        2 
  12  chr12_8691949     ZGre    A    G        0      0        2 
  12  chr12_8691949     ZHar    A    G        0      0        2 
  12  chr12_8691949   Sample    A    G        1      2        2 
  12  chr12_8694197     AAsi    C    T        0      0        2 
  12  chr12_8694197     AKia    C    T        0      0        2 
  12  chr12_8694197     AOna    C    T        0      0        2 
  12  chr12_8694197     ASom    C    T        0      0        2 
  12  chr12_8694197     HCab    C    T        1      2        2 
  12  chr12_8694197     HPrz    C    T        1      2        2 
  12  chr12_8694197     ZBoe    C    T        0      0        2 
  12  chr12_8694197     ZGre    C    T        0      0        2 
  12  chr12_8694197     ZHar    C    T        0      0        2 
  12  chr12_8694197   Sample    C    T        1      2        2 
  12  chr12_8704523     AAsi    C    A        0      0        2 
  12  chr12_8704523     AKia    C    A        0      0        2 
  12  chr12_8704523     AOna    C    A        0      0        2 
  12  chr12_8704523     ASom    C    A        0      0        2 
  12  chr12_8704523     HCab    C    A        1      2        2 
  12  chr12_8704523     HPrz    C    A        1      2        2 
  12  chr12_8704523     ZBoe    C    A        0      0        2 
  12  chr12_8704523     ZGre    C    A        0      0        2 
  12  chr12_8704523     ZHar    C    A        0      0        2 
  12  chr12_8704523   Sample    C    A        1      2        2 
  12  chr12_8707376     AAsi    G    A        0      0        2 
  12  chr12_8707376     AKia    G    A        0      0        2 
  12  chr12_8707376     AOna    G    A        0      0        2 
  12  chr12_8707376     ASom    G    A        0      0        2 
  12  chr12_8707376     HCab    G    A        1      2        2 
  12  chr12_8707376     HPrz    G    A        1      2        2 
  12  chr12_8707376     ZBoe    G    A        0      0        2 
  12  chr12_8707376     ZGre    G    A        0      0        2 
  12  chr12_8707376     ZHar    G    A        0      0        2 
  12  chr12_8707376   Sample    G    A        1      2        2 
  12  chr12_8708977     AAsi    T    G        1      2        2 
  12  chr12_8708977     AKia    T    G        0      0        2 
  12  chr12_8708977     AOna    T    G        0      0        2 
  12  chr12_8708977     ASom    T    G        1      2        2 
  12  chr12_8708977     HCab    T    G        0      0        2 
  12  chr12_8708977     HPrz    T    G        0      0        2 
  12  chr12_8708977     ZBoe    T    G        0      0        2 
  12  chr12_8708977     ZGre    T    G        0      0        2 
  12  chr12_8708977     ZHar    T    G        0      0        2 
  12  chr12_8708977   Sample    T    G        0      0        2 
  12  chr12_8715651     AAsi    A    G        0      0        2 
  12  chr12_8715651     AKia    A    G      0.5      1        2 
  12  chr12_8715651     AOna    A    G        0      0        2 
  12  chr12_8715651     ASom    A    G        0      0        2 
  12  chr12_8715651     HCab    A    G        0      0        2 
  12  chr12_8715651     HPrz    A    G        0      0        2 
  12  chr12_8715651     ZBoe    A    G        0      0        2 
  12  chr12_8715651     ZGre    A    G        0      0        2 
  12  chr12_8715651     ZHar    A    G        0      0        2 
  12  chr12_8715651   Sample    A    G        0      0        2 
  12  chr12_8721214     AAsi    G    T        0      0        2 
  12  chr12_8721214     AKia    G    T        0      0        2 
  12  chr12_8721214     AOna    G    T        0      0        2 
  12  chr12_8721214     ASom    G    T        0      0        2 
  12  chr12_8721214     HCab    G    T        1      2        2 
  12  chr12_8721214     HPrz    G    T        1      2        2 
  12  chr12_8721214     ZBoe    G    T        0      0        2 
  12  chr12_8721214     ZGre    G    T        0      0        2 
  12  chr12_8721214     ZHar    G    T        0      0        2 
  12  chr12_8721214   Sample    G    T        1      2        2 
  12  chr12_8732357     AAsi    G    A        0      0        2 
  12  chr12_8732357     AKia    G    A        0      0        2 
  12  chr12_8732357     AOna    G    A        0      0        2 
  12  chr12_8732357     ASom    G    A        1      2        2 
  12  chr12_8732357     HCab    G    A        0      0        2 
  12  chr12_8732357     HPrz    G    A        0      0        2 
  12  chr12_8732357     ZBoe    G    A        0      0        2 
  12  chr12_8732357     ZGre    G    A        0      0        2 
  12  chr12_8732357     ZHar    G    A        0      0        2 
  12  chr12_8732357   Sample    G    A        0      0        2 
  12  chr12_8745139     AAsi    A    G      0.5      1        2 
  12  chr12_8745139     AKia    A    G        0      0        2 
  12  chr12_8745139     AOna    A    G        0      0        2 
  12  chr12_8745139     ASom    A    G        0      0        2 
  12  chr12_8745139     HCab    A    G        0      0        2 
  12  chr12_8745139     HPrz    A    G        0      0        2 
  12  chr12_8745139     ZBoe    A    G        0      0        2 
  12  chr12_8745139     ZGre    A    G        0      0        2 
  12  chr12_8745139     ZHar    A    G        0      0        2 
  12  chr12_8745139   Sample    A    G        0      0        2 
  12  chr12_8749515     AAsi    T    C        0      0        2 
  12  chr12_8749515     AKia    T    C        0      0        2 
  12  chr12_8749515     AOna    T    C        0      0        2 
  12  chr12_8749515     ASom    T    C        0      0        2 
  12  chr12_8749515     HCab    T    C        0      0        2 
  12  chr12_8749515     HPrz    T    C        0      0        2 
  12  chr12_8749515     ZBoe    T    C        0      0        2 
  12  chr12_8749515     ZGre    T    C        1      2        2 
  12  chr12_8749515     ZHar    T    C        0      0        2 
  12  chr12_8749515   Sample    T    C        0      0        2 
  12  chr12_8753796     AAsi    G    A        0      0        2 
  12  chr12_8753796     AKia    G    A        0      0        2 
  12  chr12_8753796     AOna    G    A        0      0        2 
  12  chr12_8753796     ASom    G    A        0      0        2 
  12  chr12_8753796     HCab    G    A        0      0        2 
  12  chr12_8753796     HPrz    G    A        0      0        2 
  12  chr12_8753796     ZBoe    G    A      0.5      1        2 
  12  chr12_8753796     ZGre    G    A        0      0        2 
  12  chr12_8753796     ZHar    G    A        0      0        2 
  12  chr12_8753796   Sample    G    A        0      0        2 
  12  chr12_8756411     AAsi    T    C        0      0        2 
  12  chr12_8756411     AKia    T    C        0      0        2 
  12  chr12_8756411     AOna    T    C        0      0        2 
  12  chr12_8756411     ASom    T    C        0      0        2 
  12  chr12_8756411     HCab    T    C        0      0        2 
  12  chr12_8756411     HPrz    T    C        0      0        2 
  12  chr12_8756411     ZBoe    T    C        0      0        2 
  12  chr12_8756411     ZGre    T    C        1      2        2 
  12  chr12_8756411     ZHar    T    C        0      0        2 
  12  chr12_8756411   Sample    T    C        0      0        2 
  12  chr12_8756842     AAsi    G    A        0      0        2 
  12  chr12_8756842     AKia    G    A      0.5      1        2 
  12  chr12_8756842     AOna    G    A        0      0        2 
  12  chr12_8756842     ASom    G    A        0      0        2 
  12  chr12_8756842     HCab    G    A        0      0        2 
  12  chr12_8756842     HPrz    G    A        0      0        2 
  12  chr12_8756842     ZBoe    G    A        1      2        2 
  12  chr12_8756842     ZGre    G    A        1      2        2 
  12  chr12_8756842     ZHar    G    A        1      2        2 
  12  chr12_8756842   Sample    G    A        0      0        2 
  12  chr12_8758504     AAsi    T    C        0      0        2 
  12  chr12_8758504     AKia    T    C        0      0        2 
  12  chr12_8758504     AOna    T    C        0      0        2 
  12  chr12_8758504     ASom    T    C        0      0        2 
  12  chr12_8758504     HCab    T    C        0      0        2 
  12  chr12_8758504     HPrz    T    C        0      0        2 
  12  chr12_8758504     ZBoe    T    C        0      0        2 
  12  chr12_8758504     ZGre    T    C        0      0        2 
  12  chr12_8758504     ZHar    T    C      0.5      1        2 
  12  chr12_8758504   Sample    T    C        0      0        2 
  12  chr12_8761853     AAsi    T    C        0      0        2 
  12  chr12_8761853     AKia    T    C        0      0        2 
  12  chr12_8761853     AOna    T    C        0      0        2 
  12  chr12_8761853     ASom    T    C        0      0        2 
  12  chr12_8761853     HCab    T    C        1      2        2 
  12  chr12_8761853     HPrz    T    C        1      2        2 
  12  chr12_8761853     ZBoe    T    C        0      0        2 
  12  chr12_8761853     ZGre    T    C        0      0        2 
  12  chr12_8761853     ZHar    T    C        0      0        2 
  12  chr12_8761853   Sample    T    C        1      2        2 
  12  chr12_8762092     AAsi    G    A        0      0        2 
  12  chr12_8762092     AKia    G    A        0      0        2 
  12  chr12_8762092     AOna    G    A        0      0        2 
  12  chr12_8762092     ASom    G    A        0      0        2 
  12  chr12_8762092     HCab    G    A        1      2        2 
  12  chr12_8762092     HPrz    G    A        1      2        2 
  12  chr12_8762092     ZBoe    G    A        0      0        2 
  12  chr12_8762092     ZGre    G    A        0      0        2 
  12  chr12_8762092     ZHar    G    A        0      0        2 
  12  chr12_8762092   Sample    G    A        1      2        2 
  12  chr12_8768822     AAsi    A    G        0      0        2 
  12  chr12_8768822     AKia    A    G        0      0        2 
  12  chr12_8768822     AOna    A    G        0      0        2 
  12  chr12_8768822     ASom    A    G        0      0        2 
  12  chr12_8768822     HCab    A    G        1      2        2 
  12  chr12_8768822     HPrz    A    G        1      2        2 
  12  chr12_8768822     ZBoe    A    G        0      0        2 
  12  chr12_8768822     ZGre    A    G        0      0        2 
  12  chr12_8768822     ZHar    A    G        0      0        2 
  12  chr12_8768822   Sample    A    G        1      2        2 
  12  chr12_8784744     AAsi    A    G        0      0        2 
  12  chr12_8784744     AKia    A    G        0      0        2 
  12  chr12_8784744     AOna    A    G        0      0        2 
  12  chr12_8784744     ASom    A    G        0      0        2 
  12  chr12_8784744     HCab    A    G        0      0        2 
  12  chr12_8784744     HPrz    A    G        0      0        2 
  12  chr12_8784744     ZBoe    A    G        0      0        2 
  12  chr12_8784744     ZGre    A    G        0      0        2 
  12  chr12_8784744     ZHar    A    G        1      2        2 
  12  chr12_8784744   Sample    A    G        0      0        2 
  12  chr12_8788351     AAsi    G    A        0      0        2 
  12  chr12_8788351     AKia    G    A        0      0        2 
  12  chr12_8788351     AOna    G    A        0      0        2 
  12  chr12_8788351     ASom    G    A        0      0        2 
  12  chr12_8788351     HCab    G    A        1      2        2 
  12  chr12_8788351     HPrz    G    A        1      2        2 
  12  chr12_8788351     ZBoe    G    A        0      0        2 
  12  chr12_8788351     ZGre    G    A        0      0        2 
  12  chr12_8788351     ZHar    G    A        0      0        2 
  12  chr12_8788351   Sample    G    A        1      2        2 
  12  chr12_8795017     AAsi    C    T        0      0        2 
  12  chr12_8795017     AKia    C    T        0      0        2 
  12  chr12_8795017     AOna    C    T        0      0        2 
  12  chr12_8795017     ASom    C    T        0      0        2 
  12  chr12_8795017     HCab    C    T        1      2        2 
  12  chr12_8795017     HPrz    C    T        1      2        2 
  12  chr12_8795017     ZBoe    C    T        0      0        2 
  12  chr12_8795017     ZGre    C    T        0      0        2 
  12  chr12_8795017     ZHar    C    T        0      0        2 
  12  chr12_8795017   Sample    C    T        1      2        2 
  12  chr12_8798461     AAsi    T    C        0      0        2 
  12  chr12_8798461     AKia    T    C        0      0        2 
  12  chr12_8798461     AOna    T    C        0      0        2 
  12  chr12_8798461     ASom    T    C        0      0        2 
  12  chr12_8798461     HCab    T    C      0.5      1        2 
  12  chr12_8798461     HPrz    T    C        0      0        2 
  12  chr12_8798461     ZBoe    T    C        0      0        2 
  12  chr12_8798461     ZGre    T    C        0      0        2 
  12  chr12_8798461     ZHar    T    C        0      0        2 
  12  chr12_8798461   Sample    T    C        1      2        2 
  12  chr12_8804170     AAsi    T    C        0      0        2 
  12  chr12_8804170     AKia    T    C        0      0        2 
  12  chr12_8804170     AOna    T    C        0      0        2 
  12  chr12_8804170     ASom    T    C        0      0        2 
  12  chr12_8804170     HCab    T    C        0      0        2 
  12  chr12_8804170     HPrz    T    C        0      0        2 
  12  chr12_8804170     ZBoe    T    C      0.5      1        2 
  12  chr12_8804170     ZGre    T    C        0      0        2 
  12  chr12_8804170     ZHar    T    C        0      0        2 
  12  chr12_8804170   Sample    T    C        0      0        2 
  12  chr12_8804434     AAsi    C    T        0      0        2 
  12  chr12_8804434     AKia    C    T        0      0        2 
  12  chr12_8804434     AOna    C    T        0      0        2 
  12  chr12_8804434     ASom    C    T        0      0        2 
  12  chr12_8804434     HCab    C    T        1      2        2 
  12  chr12_8804434     HPrz    C    T        1      2        2 
  12  chr12_8804434     ZBoe    C    T        0      0        2 
  12  chr12_8804434     ZGre    C    T        0      0        2 
  12  chr12_8804434     ZHar    C    T        0      0        2 
  12  chr12_8804434   Sample    C    T        1      2        2 
  12  chr12_8805768     AAsi    T    G        0      0        2 
  12  chr12_8805768     AKia    T    G        1      2        2 
  12  chr12_8805768     AOna    T    G        0      0        2 
  12  chr12_8805768     ASom    T    G        0      0        2 
  12  chr12_8805768     HCab    T    G        0      0        2 
  12  chr12_8805768     HPrz    T    G        0      0        2 
  12  chr12_8805768     ZBoe    T    G        0      0        2 
  12  chr12_8805768     ZGre    T    G        0      0        2 
  12  chr12_8805768     ZHar    T    G        0      0        2 
  12  chr12_8805768   Sample    T    G        0      0        2 
  12  chr12_8805873     AAsi    C    T      0.5      1        2 
  12  chr12_8805873     AKia    C    T        0      0        2 
  12  chr12_8805873     AOna    C    T        0      0        2 
  12  chr12_8805873     ASom    C    T        0      0        2 
  12  chr12_8805873     HCab    C    T        0      0        2 
  12  chr12_8805873     HPrz    C    T        0      0        2 
  12  chr12_8805873     ZBoe    C    T        0      0        2 
  12  chr12_8805873     ZGre    C    T        0      0        2 
  12  chr12_8805873     ZHar    C    T        0      0        2 
  12  chr12_8805873   Sample    C    T        0      0        2 
  12  chr12_8808552     AAsi    A    G        0      0        2 
  12  chr12_8808552     AKia    A    G        0      0        2 
  12  chr12_8808552     AOna    A    G        0      0        2 
  12  chr12_8808552     ASom    A    G        0      0        2 
  12  chr12_8808552     HCab    A    G        1      2        2 
  12  chr12_8808552     HPrz    A    G        1      2        2 
  12  chr12_8808552     ZBoe    A    G        0      0        2 
  12  chr12_8808552     ZGre    A    G        0      0        2 
  12  chr12_8808552     ZHar    A    G        0      0        2 
  12  chr12_8808552   Sample    A    G        1      2        2 
  12  chr12_8812403     AAsi    T    C        0      0        2 
  12  chr12_8812403     AKia    T    C        0      0        2 
  12  chr12_8812403     AOna    T    C        0      0        2 
  12  chr12_8812403     ASom    T    C        0      0        2 
  12  chr12_8812403     HCab    T    C        1      2        2 
  12  chr12_8812403     HPrz    T    C        1      2        2 
  12  chr12_8812403     ZBoe    T    C        0      0        2 
  12  chr12_8812403     ZGre    T    C        0      0        2 
  12  chr12_8812403     ZHar    T    C        0      0        2 
  12  chr12_8812403   Sample    T    C        1      2        2 
  12  chr12_8819036     AAsi    A    G      0.5      1        2 
  12  chr12_8819036     AKia    A    G        0      0        2 
  12  chr12_8819036     AOna    A    G        0      0        2 
  12  chr12_8819036     ASom    A    G        1      2        2 
  12  chr12_8819036     HCab    A    G        0      0        2 
  12  chr12_8819036     HPrz    A    G        0      0        2 
  12  chr12_8819036     ZBoe    A    G        0      0        2 
  12  chr12_8819036     ZGre    A    G        0      0        2 
  12  chr12_8819036     ZHar    A    G        0      0        2 
  12  chr12_8819036   Sample    A    G        0      0        2 
  12  chr12_8820095     AAsi    C    T        0      0        2 
  12  chr12_8820095     AKia    C    T        0      0        2 
  12  chr12_8820095     AOna    C    T        0      0        2 
  12  chr12_8820095     ASom    C    T        0      0        2 
  12  chr12_8820095     HCab    C    T        1      2        2 
  12  chr12_8820095     HPrz    C    T        1      2        2 
  12  chr12_8820095     ZBoe    C    T        0      0        2 
  12  chr12_8820095     ZGre    C    T        0      0        2 
  12  chr12_8820095     ZHar    C    T        0      0        2 
  12  chr12_8820095   Sample    C    T        1      2        2 
  12  chr12_8822669     AAsi    T    G      0.5      1        2 
  12  chr12_8822669     AKia    T    G        0      0        2 
  12  chr12_8822669     AOna    T    G        0      0        2 
  12  chr12_8822669     ASom    T    G        0      0        2 
  12  chr12_8822669     HCab    T    G        0      0        2 
  12  chr12_8822669     HPrz    T    G        0      0        2 
  12  chr12_8822669     ZBoe    T    G        0      0        2 
  12  chr12_8822669     ZGre    T    G        0      0        2 
  12  chr12_8822669     ZHar    T    G        0      0        2 
  12  chr12_8822669   Sample    T    G        0      0        2 
  12  chr12_8823755     AAsi    T    C        0      0        2 
  12  chr12_8823755     AKia    T    C        0      0        2 
  12  chr12_8823755     AOna    T    C        0      0        2 
  12  chr12_8823755     ASom    T    C        0      0        2 
  12  chr12_8823755     HCab    T    C        1      2        2 
  12  chr12_8823755     HPrz    T    C        1      2        2 
  12  chr12_8823755     ZBoe    T    C        0      0        2 
  12  chr12_8823755     ZGre    T    C        0      0        2 
  12  chr12_8823755     ZHar    T    C        0      0        2 
  12  chr12_8823755   Sample    T    C        1      2        2 
  12  chr12_8826780     AAsi    A    G        0      0        2 
  12  chr12_8826780     AKia    A    G        0      0        2 
  12  chr12_8826780     AOna    A    G        1      2        2 
  12  chr12_8826780     ASom    A    G        0      0        2 
  12  chr12_8826780     HCab    A    G        0      0        2 
  12  chr12_8826780     HPrz    A    G        0      0        2 
  12  chr12_8826780     ZBoe    A    G        0      0        2 
  12  chr12_8826780     ZGre    A    G        0      0        2 
  12  chr12_8826780     ZHar    A    G        0      0        2 
  12  chr12_8826780   Sample    A    G        0      0        2 
  12  chr12_8827487     AAsi    A    G        0      0        2 
  12  chr12_8827487     AKia    A    G        0      0        2 
  12  chr12_8827487     AOna    A    G        1      2        2 
  12  chr12_8827487     ASom    A    G        0      0        2 
  12  chr12_8827487     HCab    A    G        0      0        2 
  12  chr12_8827487     HPrz    A    G        0      0        2 
  12  chr12_8827487     ZBoe    A    G        0      0        2 
  12  chr12_8827487     ZGre    A    G        0      0        2 
  12  chr12_8827487     ZHar    A    G        0      0        2 
  12  chr12_8827487   Sample    A    G        0      0        2 
  12  chr12_8853045     AAsi    C    A        0      0        2 
  12  chr12_8853045     AKia    C    A        0      0        2 
  12  chr12_8853045     AOna    C    A        0      0        2 
  12  chr12_8853045     ASom    C    A        0      0        2 
  12  chr12_8853045     HCab    C    A        1      2        2 
  12  chr12_8853045     HPrz    C    A        1      2        2 
  12  chr12_8853045     ZBoe    C    A        0      0        2 
  12  chr12_8853045     ZGre    C    A        0      0        2 
  12  chr12_8853045     ZHar    C    A        0      0        2 
  12  chr12_8853045   Sample    C    A        1      2        2 
  12  chr12_8860880     AAsi    A    G        1      2        2 
  12  chr12_8860880     AKia    A    G        0      0        2 
  12  chr12_8860880     AOna    A    G        0      0        2 
  12  chr12_8860880     ASom    A    G        1      2        2 
  12  chr12_8860880     HCab    A    G        0      0        2 
  12  chr12_8860880     HPrz    A    G        0      0        2 
  12  chr12_8860880     ZBoe    A    G        0      0        2 
  12  chr12_8860880     ZGre    A    G        0      0        2 
  12  chr12_8860880     ZHar    A    G        0      0        2 
  12  chr12_8860880   Sample    A    G        0      0        2 
  12  chr12_8862561     AAsi    A    C        0      0        2 
  12  chr12_8862561     AKia    A    C        0      0        2 
  12  chr12_8862561     AOna    A    C        0      0        2 
  12  chr12_8862561     ASom    A    C        0      0        2 
  12  chr12_8862561     HCab    A    C        1      2        2 
  12  chr12_8862561     HPrz    A    C        1      2        2 
  12  chr12_8862561     ZBoe    A    C        0      0        2 
  12  chr12_8862561     ZGre    A    C        0      0        2 
  12  chr12_8862561     ZHar    A    C        0      0        2 
  12  chr12_8862561   Sample    A    C        1      2        2 
  12  chr12_8866413     AAsi    G    C        0      0        2 
  12  chr12_8866413     AKia    G    C        0      0        2 
  12  chr12_8866413     AOna    G    C        0      0        2 
  12  chr12_8866413     ASom    G    C        0      0        2 
  12  chr12_8866413     HCab    G    C        0      0        2 
  12  chr12_8866413     HPrz    G    C        0      0        2 
  12  chr12_8866413     ZBoe    G    C        0      0        2 
  12  chr12_8866413     ZGre    G    C        0      0        2 
  12  chr12_8866413     ZHar    G    C        1      2        2 
  12  chr12_8866413   Sample    G    C        0      0        2 
  12  chr12_8869166     AAsi    C    G        0      0        2 
  12  chr12_8869166     AKia    C    G        0      0        2 
  12  chr12_8869166     AOna    C    G        0      0        2 
  12  chr12_8869166     ASom    C    G        0      0        2 
  12  chr12_8869166     HCab    C    G        0      0        2 
  12  chr12_8869166     HPrz    C    G        0      0        2 
  12  chr12_8869166     ZBoe    C    G        1      2        2 
  12  chr12_8869166     ZGre    C    G        1      2        2 
  12  chr12_8869166     ZHar    C    G        1      2        2 
  12  chr12_8869166   Sample    C    G        0      0        2 
  12  chr12_8869806     AAsi    A    G        0      0        2 
  12  chr12_8869806     AKia    A    G        1      2        2 
  12  chr12_8869806     AOna    A    G        1      2        2 
  12  chr12_8869806     ASom    A    G        0      0        2 
  12  chr12_8869806     HCab    A    G        0      0        2 
  12  chr12_8869806     HPrz    A    G        0      0        2 
  12  chr12_8869806     ZBoe    A    G        0      0        2 
  12  chr12_8869806     ZGre    A    G        0      0        2 
  12  chr12_8869806     ZHar    A    G        0      0        2 
  12  chr12_8869806   Sample    A    G        0      0        2 
  12  chr12_8870188     AAsi    A    G        0      0        2 
  12  chr12_8870188     AKia    A    G        0      0        2 
  12  chr12_8870188     AOna    A    G        0      0        2 
  12  chr12_8870188     ASom    A    G        0      0        2 
  12  chr12_8870188     HCab    A    G        0      0        2 
  12  chr12_8870188     HPrz    A    G        0      0        2 
  12  chr12_8870188     ZBoe    A    G      0.5      1        2 
  12  chr12_8870188     ZGre    A    G        0      0        2 
  12  chr12_8870188     ZHar    A    G        0      0        2 
  12  chr12_8870188   Sample    A    G        0      0        2 
  12  chr12_8872432     AAsi    T    G        0      0        2 
  12  chr12_8872432     AKia    T    G        0      0        2 
  12  chr12_8872432     AOna    T    G        0      0        2 
  12  chr12_8872432     ASom    T    G        0      0        2 
  12  chr12_8872432     HCab    T    G        1      2        2 
  12  chr12_8872432     HPrz    T    G        1      2        2 
  12  chr12_8872432     ZBoe    T    G        0      0        2 
  12  chr12_8872432     ZGre    T    G        0      0        2 
  12  chr12_8872432     ZHar    T    G        0      0        2 
  12  chr12_8872432   Sample    T    G        1      2        2 
  12  chr12_8878415     AAsi    T    C        0      0        2 
  12  chr12_8878415     AKia    T    C        0      0        2 
  12  chr12_8878415     AOna    T    C        0      0        2 
  12  chr12_8878415     ASom    T    C        0      0        2 
  12  chr12_8878415     HCab    T    C        0      0        2 
  12  chr12_8878415     HPrz    T    C        0      0        2 
  12  chr12_8878415     ZBoe    T    C        0      0        2 
  12  chr12_8878415     ZGre    T    C        1      2        2 
  12  chr12_8878415     ZHar    T    C        0      0        2 
  12  chr12_8878415   Sample    T    C        0      0        2 
  12  chr12_8879529     AAsi    A    G        0      0        2 
  12  chr12_8879529     AKia    A    G        0      0        2 
  12  chr12_8879529     AOna    A    G        0      0        2 
  12  chr12_8879529     ASom    A    G        0      0        2 
  12  chr12_8879529     HCab    A    G      0.5      1        2 
  12  chr12_8879529     HPrz    A    G        0      0        2 
  12  chr12_8879529     ZBoe    A    G        0      0        2 
  12  chr12_8879529     ZGre    A    G        0      0        2 
  12  chr12_8879529     ZHar    A    G        0      0        2 
  12  chr12_8879529   Sample    A    G        0      0        2 
  12  chr12_8884765     AAsi    A    C        0      0        2 
  12  chr12_8884765     AKia    A    C        0      0        2 
  12  chr12_8884765     AOna    A    C        0      0        2 
  12  chr12_8884765     ASom    A    C        0      0        2 
  12  chr12_8884765     HCab    A    C        1      2        2 
  12  chr12_8884765     HPrz    A    C        1      2        2 
  12  chr12_8884765     ZBoe    A    C        0      0        2 
  12  chr12_8884765     ZGre    A    C        0      0        2 
  12  chr12_8884765     ZHar    A    C        0      0        2 
  12  chr12_8884765   Sample    A    C        1      2        2 
  12  chr12_8885637     AAsi    C    T        0      0        2 
  12  chr12_8885637     AKia    C    T        0      0        2 
  12  chr12_8885637     AOna    C    T        0      0        2 
  12  chr12_8885637     ASom    C    T        0      0        2 
  12  chr12_8885637     HCab    C    T        1      2        2 
  12  chr12_8885637     HPrz    C    T        1      2        2 
  12  chr12_8885637     ZBoe    C    T        0      0        2 
  12  chr12_8885637     ZGre    C    T        0      0        2 
  12  chr12_8885637     ZHar    C    T        0      0        2 
  12  chr12_8885637   Sample    C    T        1      2        2 
  12  chr12_8887584     AAsi    T    C        0      0        2 
  12  chr12_8887584     AKia    T    C        0      0        2 
  12  chr12_8887584     AOna    T    C        0      0        2 
  12  chr12_8887584     ASom    T    C        0      0        2 
  12  chr12_8887584     HCab    T    C        0      0        2 
  12  chr12_8887584     HPrz    T    C        0      0        2 
  12  chr12_8887584     ZBoe    T    C        1      2        2 
  12  chr12_8887584     ZGre    T    C        0      0        2 
  12  chr12_8887584     ZHar    T    C        0      0        2 
  12  chr12_8887584   Sample    T    C        0      0        2 
  12  chr12_8889583     AAsi    G    C        0      0        2 
  12  chr12_8889583     AKia    G    C        1      2        2 
  12  chr12_8889583     AOna    G    C        1      2        2 
  12  chr12_8889583     ASom    G    C        0      0        2 
  12  chr12_8889583     HCab    G    C        0      0        2 
  12  chr12_8889583     HPrz    G    C        0      0        2 
  12  chr12_8889583     ZBoe    G    C        0      0        2 
  12  chr12_8889583     ZGre    G    C        0      0        2 
  12  chr12_8889583     ZHar    G    C        0      0        2 
  12  chr12_8889583   Sample    G    C        0      0        2 
  12  chr12_8895848     AAsi    A    G        1      2        2 
  12  chr12_8895848     AKia    A    G        1      2        2 
  12  chr12_8895848     AOna    A    G        0      0        2 
  12  chr12_8895848     ASom    A    G        1      2        2 
  12  chr12_8895848     HCab    A    G        0      0        2 
  12  chr12_8895848     HPrz    A    G        0      0        2 
  12  chr12_8895848     ZBoe    A    G        0      0        2 
  12  chr12_8895848     ZGre    A    G        0      0        2 
  12  chr12_8895848     ZHar    A    G        0      0        2 
  12  chr12_8895848   Sample    A    G        0      0        2 
  12  chr12_8906323     AAsi    T    C        0      0        2 
  12  chr12_8906323     AKia    T    C        0      0        2 
  12  chr12_8906323     AOna    T    C        1      2        2 
  12  chr12_8906323     ASom    T    C        0      0        2 
  12  chr12_8906323     HCab    T    C        0      0        2 
  12  chr12_8906323     HPrz    T    C        0      0        2 
  12  chr12_8906323     ZBoe    T    C        0      0        2 
  12  chr12_8906323     ZGre    T    C        0      0        2 
  12  chr12_8906323     ZHar    T    C        0      0        2 
  12  chr12_8906323   Sample    T    C        0      0        2 
  12  chr12_8906590     AAsi    A    C        1      2        2 
  12  chr12_8906590     AKia    A    C        1      2        2 
  12  chr12_8906590     AOna    A    C        0      0        2 
  12  chr12_8906590     ASom    A    C        1      2        2 
  12  chr12_8906590     HCab    A    C        0      0        2 
  12  chr12_8906590     HPrz    A    C        0      0        2 
  12  chr12_8906590     ZBoe    A    C        0      0        2 
  12  chr12_8906590     ZGre    A    C        0      0        2 
  12  chr12_8906590     ZHar    A    C        0      0        2 
  12  chr12_8906590   Sample    A    C        0      0        2 
  12  chr12_8909387     AAsi    A    T        1      2        2 
  12  chr12_8909387     AKia    A    T        0      0        2 
  12  chr12_8909387     AOna    A    T        0      0        2 
  12  chr12_8909387     ASom    A    T        1      2        2 
  12  chr12_8909387     HCab    A    T        0      0        2 
  12  chr12_8909387     HPrz    A    T        0      0        2 
  12  chr12_8909387     ZBoe    A    T        0      0        2 
  12  chr12_8909387     ZGre    A    T        0      0        2 
  12  chr12_8909387     ZHar    A    T        0      0        2 
  12  chr12_8909387   Sample    A    T        0      0        2 
  12  chr12_8922949     AAsi    T    C        0      0        2 
  12  chr12_8922949     AKia    T    C        0      0        2 
  12  chr12_8922949     AOna    T    C        0      0        2 
  12  chr12_8922949     ASom    T    C        0      0        2 
  12  chr12_8922949     HCab    T    C        0      0        2 
  12  chr12_8922949     HPrz    T    C        0      0        2 
  12  chr12_8922949     ZBoe    T    C        0      0        2 
  12  chr12_8922949     ZGre    T    C        1      2        2 
  12  chr12_8922949     ZHar    T    C        0      0        2 
  12  chr12_8922949   Sample    T    C        0      0        2 
  12  chr12_8924078     AAsi    G    T        1      2        2 
  12  chr12_8924078     AKia    G    T        0      0        2 
  12  chr12_8924078     AOna    G    T        0      0        2 
  12  chr12_8924078     ASom    G    T        1      2        2 
  12  chr12_8924078     HCab    G    T        0      0        2 
  12  chr12_8924078     HPrz    G    T        0      0        2 
  12  chr12_8924078     ZBoe    G    T        0      0        2 
  12  chr12_8924078     ZGre    G    T        0      0        2 
  12  chr12_8924078     ZHar    G    T        0      0        2 
  12  chr12_8924078   Sample    G    T        0      0        2 
  12  chr12_8926570     AAsi    A    T        0      0        2 
  12  chr12_8926570     AKia    A    T        0      0        2 
  12  chr12_8926570     AOna    A    T        0      0        2 
  12  chr12_8926570     ASom    A    T        0      0        2 
  12  chr12_8926570     HCab    A    T        0      0        2 
  12  chr12_8926570     HPrz    A    T        0      0        2 
  12  chr12_8926570     ZBoe    A    T        0      0        2 
  12  chr12_8926570     ZGre    A    T      0.5      1        2 
  12  chr12_8926570     ZHar    A    T        0      0        2 
  12  chr12_8926570   Sample    A    T        0      0        2 
  12  chr12_8928189     AAsi    A    C        1      2        2 
  12  chr12_8928189     AKia    A    C        0      0        2 
  12  chr12_8928189     AOna    A    C        0      0        2 
  12  chr12_8928189     ASom    A    C        1      2        2 
  12  chr12_8928189     HCab    A    C        0      0        2 
  12  chr12_8928189     HPrz    A    C        0      0        2 
  12  chr12_8928189     ZBoe    A    C        0      0        2 
  12  chr12_8928189     ZGre    A    C        0      0        2 
  12  chr12_8928189     ZHar    A    C        0      0        2 
  12  chr12_8928189   Sample    A    C        0      0        2 
  12  chr12_8929099     AAsi    G    A        0      0        2 
  12  chr12_8929099     AKia    G    A        0      0        2 
  12  chr12_8929099     AOna    G    A        0      0        2 
  12  chr12_8929099     ASom    G    A        0      0        2 
  12  chr12_8929099     HCab    G    A        1      2        2 
  12  chr12_8929099     HPrz    G    A        1      2        2 
  12  chr12_8929099     ZBoe    G    A        0      0        2 
  12  chr12_8929099     ZGre    G    A        0      0        2 
  12  chr12_8929099     ZHar    G    A        0      0        2 
  12  chr12_8929099   Sample    G    A        1      2        2 
  12  chr12_8930889     AAsi    C    A        0      0        2 
  12  chr12_8930889     AKia    C    A        0      0        2 
  12  chr12_8930889     AOna    C    A        0      0        2 
  12  chr12_8930889     ASom    C    A        0      0        2 
  12  chr12_8930889     HCab    C    A        0      0        2 
  12  chr12_8930889     HPrz    C    A        0      0        2 
  12  chr12_8930889     ZBoe    C    A        1      2        2 
  12  chr12_8930889     ZGre    C    A        0      0        2 
  12  chr12_8930889     ZHar    C    A        0      0        2 
  12  chr12_8930889   Sample    C    A        0      0        2 
  12  chr12_8932000     AAsi    G    T        0      0        2 
  12  chr12_8932000     AKia    G    T      0.5      1        2 
  12  chr12_8932000     AOna    G    T        0      0        2 
  12  chr12_8932000     ASom    G    T        0      0        2 
  12  chr12_8932000     HCab    G    T        0      0        2 
  12  chr12_8932000     HPrz    G    T        0      0        2 
  12  chr12_8932000     ZBoe    G    T        0      0        2 
  12  chr12_8932000     ZGre    G    T        0      0        2 
  12  chr12_8932000     ZHar    G    T        0      0        2 
  12  chr12_8932000   Sample    G    T        0      0        2 
  12  chr12_8942811     AAsi    A    C        1      2        2 
  12  chr12_8942811     AKia    A    C        0      0        2 
  12  chr12_8942811     AOna    A    C        0      0        2 
  12  chr12_8942811     ASom    A    C        1      2        2 
  12  chr12_8942811     HCab    A    C        0      0        2 
  12  chr12_8942811     HPrz    A    C        0      0        2 
  12  chr12_8942811     ZBoe    A    C        0      0        2 
  12  chr12_8942811     ZGre    A    C        0      0        2 
  12  chr12_8942811     ZHar    A    C        0      0        2 
  12  chr12_8942811   Sample    A    C        0      0        2 
  12  chr12_8948787     AAsi    G    A        0      0        2 
  12  chr12_8948787     AKia    G    A        0      0        2 
  12  chr12_8948787     AOna    G    A        0      0        2 
  12  chr12_8948787     ASom    G    A        0      0        2 
  12  chr12_8948787     HCab    G    A        0      0        2 
  12  chr12_8948787     HPrz    G    A        0      0        2 
  12  chr12_8948787     ZBoe    G    A        0      0        2 
  12  chr12_8948787     ZGre    G    A        0      0        2 
  12  chr12_8948787     ZHar    G    A        1      2        2 
  12  chr12_8948787   Sample    G    A        0      0        2 
  12  chr12_8972853     AAsi    C    T        1      2        2 
  12  chr12_8972853     AKia    C    T        0      0        2 
  12  chr12_8972853     AOna    C    T        0      0        2 
  12  chr12_8972853     ASom    C    T        1      2        2 
  12  chr12_8972853     HCab    C    T        0      0        2 
  12  chr12_8972853     HPrz    C    T        0      0        2 
  12  chr12_8972853     ZBoe    C    T        0      0        2 
  12  chr12_8972853     ZGre    C    T        0      0        2 
  12  chr12_8972853     ZHar    C    T        0      0        2 
  12  chr12_8972853   Sample    C    T        0      0        2 
  12  chr12_8973414     AAsi    A    G        0      0        2 
  12  chr12_8973414     AKia    A    G      0.5      1        2 
  12  chr12_8973414     AOna    A    G        0      0        2 
  12  chr12_8973414     ASom    A    G        0      0        2 
  12  chr12_8973414     HCab    A    G        0      0        2 
  12  chr12_8973414     HPrz    A    G        0      0        2 
  12  chr12_8973414     ZBoe    A    G        0      0        2 
  12  chr12_8973414     ZGre    A    G        0      0        2 
  12  chr12_8973414     ZHar    A    G        0      0        2 
  12  chr12_8973414   Sample    A    G        0      0        2 
  12  chr12_8976333     AAsi    G    A        0      0        2 
  12  chr12_8976333     AKia    G    A        0      0        2 
  12  chr12_8976333     AOna    G    A        0      0        2 
  12  chr12_8976333     ASom    G    A        0      0        2 
  12  chr12_8976333     HCab    G    A        1      2        2 
  12  chr12_8976333     HPrz    G    A        1      2        2 
  12  chr12_8976333     ZBoe    G    A        0      0        2 
  12  chr12_8976333     ZGre    G    A        0      0        2 
  12  chr12_8976333     ZHar    G    A        0      0        2 
  12  chr12_8976333   Sample    G    A        1      2        2 
  12  chr12_8977185     AAsi    T    C        0      0        2 
  12  chr12_8977185     AKia    T    C        0      0        2 
  12  chr12_8977185     AOna    T    C        0      0        2 
  12  chr12_8977185     ASom    T    C        0      0        2 
  12  chr12_8977185     HCab    T    C        1      2        2 
  12  chr12_8977185     HPrz    T    C        1      2        2 
  12  chr12_8977185     ZBoe    T    C        0      0        2 
  12  chr12_8977185     ZGre    T    C        0      0        2 
  12  chr12_8977185     ZHar    T    C        0      0        2 
  12  chr12_8977185   Sample    T    C        1      2        2 
  12  chr12_8994437     AAsi    G    A        1      2        2 
  12  chr12_8994437     AKia    G    A        1      2        2 
  12  chr12_8994437     AOna    G    A        1      2        2 
  12  chr12_8994437     ASom    G    A        1      2        2 
  12  chr12_8994437     HCab    G    A        0      0        2 
  12  chr12_8994437     HPrz    G    A        0      0        2 
  12  chr12_8994437     ZBoe    G    A        0      0        2 
  12  chr12_8994437     ZGre    G    A        0      0        2 
  12  chr12_8994437     ZHar    G    A        0      0        2 
  12  chr12_8994437   Sample    G    A        0      0        2 
  12  chr12_8995351     AAsi    G    A        1      2        2 
  12  chr12_8995351     AKia    G    A        1      2        2 
  12  chr12_8995351     AOna    G    A        1      2        2 
  12  chr12_8995351     ASom    G    A        1      2        2 
  12  chr12_8995351     HCab    G    A        0      0        2 
  12  chr12_8995351     HPrz    G    A        0      0        2 
  12  chr12_8995351     ZBoe    G    A        0      0        2 
  12  chr12_8995351     ZGre    G    A        0      0        2 
  12  chr12_8995351     ZHar    G    A        0      0        2 
  12  chr12_8995351   Sample    G    A        0      0        2 
  12  chr12_9004980     AAsi    G    C        0      0        2 
  12  chr12_9004980     AKia    G    C        0      0        2 
  12  chr12_9004980     AOna    G    C        1      2        2 
  12  chr12_9004980     ASom    G    C        0      0        2 
  12  chr12_9004980     HCab    G    C        0      0        2 
  12  chr12_9004980     HPrz    G    C        0      0        2 
  12  chr12_9004980     ZBoe    G    C        0      0        2 
  12  chr12_9004980     ZGre    G    C        0      0        2 
  12  chr12_9004980     ZHar    G    C        0      0        2 
  12  chr12_9004980   Sample    G    C        0      0        2 
  12  chr12_9005021     AAsi    A    C        0      0        2 
  12  chr12_9005021     AKia    A    C        0      0        2 
  12  chr12_9005021     AOna    A    C        0      0        2 
  12  chr12_9005021     ASom    A    C        0      0        2 
  12  chr12_9005021     HCab    A    C        0      0        2 
  12  chr12_9005021     HPrz    A    C        0      0        2 
  12  chr12_9005021     ZBoe    A    C        0      0        2 
  12  chr12_9005021     ZGre    A    C        1      2        2 
  12  chr12_9005021     ZHar    A    C        1      2        2 
  12  chr12_9005021   Sample    A    C        0      0        2 
  12  chr12_9007420     AAsi    T    C        0      0        2 
  12  chr12_9007420     AKia    T    C        0      0        2 
  12  chr12_9007420     AOna    T    C        0      0        2 
  12  chr12_9007420     ASom    T    C        0      0        2 
  12  chr12_9007420     HCab    T    C        0      0        2 
  12  chr12_9007420     HPrz    T    C        0      0        2 
  12  chr12_9007420     ZBoe    T    C        1      2        2 
  12  chr12_9007420     ZGre    T    C        0      0        2 
  12  chr12_9007420     ZHar    T    C        0      0        2 
  12  chr12_9007420   Sample    T    C        0      0        2 
  12  chr12_9009869     AAsi    T    G        0      0        2 
  12  chr12_9009869     AKia    T    G        0      0        2 
  12  chr12_9009869     AOna    T    G        0      0        2 
  12  chr12_9009869     ASom    T    G        0      0        2 
  12  chr12_9009869     HCab    T    G        0      0        2 
  12  chr12_9009869     HPrz    T    G        0      0        2 
  12  chr12_9009869     ZBoe    T    G      0.5      1        2 
  12  chr12_9009869     ZGre    T    G        0      0        2 
  12  chr12_9009869     ZHar    T    G        0      0        2 
  12  chr12_9009869   Sample    T    G        0      0        2 
  12  chr12_9020595     AAsi    C    T      0.5      1        2 
  12  chr12_9020595     AKia    C    T        0      0        2 
  12  chr12_9020595     AOna    C    T        0      0        2 
  12  chr12_9020595     ASom    C    T        0      0        2 
  12  chr12_9020595     HCab    C    T        0      0        2 
  12  chr12_9020595     HPrz    C    T        0      0        2 
  12  chr12_9020595     ZBoe    C    T        0      0        2 
  12  chr12_9020595     ZGre    C    T        0      0        2 
  12  chr12_9020595     ZHar    C    T        0      0        2 
  12  chr12_9020595   Sample    C    T        0      0        2 
  12  chr12_9022494     AAsi    G    A        0      0        2 
  12  chr12_9022494     AKia    G    A        0      0        2 
  12  chr12_9022494     AOna    G    A        0      0        2 
  12  chr12_9022494     ASom    G    A        0      0        2 
  12  chr12_9022494     HCab    G    A        1      2        2 
  12  chr12_9022494     HPrz    G    A        1      2        2 
  12  chr12_9022494     ZBoe    G    A        0      0        2 
  12  chr12_9022494     ZGre    G    A        0      0        2 
  12  chr12_9022494     ZHar    G    A        0      0        2 
  12  chr12_9022494   Sample    G    A        1      2        2 
  12  chr12_9024310     AAsi    T    C        0      0        2 
  12  chr12_9024310     AKia    T    C        0      0        2 
  12  chr12_9024310     AOna    T    C        0      0        2 
  12  chr12_9024310     ASom    T    C        0      0        2 
  12  chr12_9024310     HCab    T    C        0      0        2 
  12  chr12_9024310     HPrz    T    C        0      0        2 
  12  chr12_9024310     ZBoe    T    C      0.5      1        2 
  12  chr12_9024310     ZGre    T    C        0      0        2 
  12  chr12_9024310     ZHar    T    C        0      0        2 
  12  chr12_9024310   Sample    T    C        0      0        2 
  12  chr12_9029140     AAsi    G    A        0      0        2 
  12  chr12_9029140     AKia    G    A        1      2        2 
  12  chr12_9029140     AOna    G    A        1      2        2 
  12  chr12_9029140     ASom    G    A        0      0        2 
  12  chr12_9029140     HCab    G    A        0      0        2 
  12  chr12_9029140     HPrz    G    A        0      0        2 
  12  chr12_9029140     ZBoe    G    A        0      0        2 
  12  chr12_9029140     ZGre    G    A        0      0        2 
  12  chr12_9029140     ZHar    G    A        0      0        2 
  12  chr12_9029140   Sample    G    A        0      0        2 
  12  chr12_9031961     AAsi    A    G        0      0        2 
  12  chr12_9031961     AKia    A    G        1      2        2 
  12  chr12_9031961     AOna    A    G        0      0        2 
  12  chr12_9031961     ASom    A    G        0      0        2 
  12  chr12_9031961     HCab    A    G        0      0        2 
  12  chr12_9031961     HPrz    A    G        0      0        2 
  12  chr12_9031961     ZBoe    A    G        0      0        2 
  12  chr12_9031961     ZGre    A    G        0      0        2 
  12  chr12_9031961     ZHar    A    G        0      0        2 
  12  chr12_9031961   Sample    A    G        0      0        2 
  12  chr12_9032050     AAsi    G    A        1      2        2 
  12  chr12_9032050     AKia    G    A        0      0        2 
  12  chr12_9032050     AOna    G    A        0      0        2 
  12  chr12_9032050     ASom    G    A        1      2        2 
  12  chr12_9032050     HCab    G    A        0      0        2 
  12  chr12_9032050     HPrz    G    A        0      0        2 
  12  chr12_9032050     ZBoe    G    A        0      0        2 
  12  chr12_9032050     ZGre    G    A        0      0        2 
  12  chr12_9032050     ZHar    G    A        0      0        2 
  12  chr12_9032050   Sample    G    A        0      0        2 
  12  chr12_9032298     AAsi    A    G        1      2        2 
  12  chr12_9032298     AKia    A    G        0      0        2 
  12  chr12_9032298     AOna    A    G        0      0        2 
  12  chr12_9032298     ASom    A    G        1      2        2 
  12  chr12_9032298     HCab    A    G        0      0        2 
  12  chr12_9032298     HPrz    A    G        0      0        2 
  12  chr12_9032298     ZBoe    A    G        0      0        2 
  12  chr12_9032298     ZGre    A    G        0      0        2 
  12  chr12_9032298     ZHar    A    G        0      0        2 
  12  chr12_9032298   Sample    A    G        0      0        2 
  12  chr12_9032379     AAsi    T    C        0      0        2 
  12  chr12_9032379     AKia    T    C        0      0        2 
  12  chr12_9032379     AOna    T    C        0      0        2 
  12  chr12_9032379     ASom    T    C        0      0        2 
  12  chr12_9032379     HCab    T    C        0      0        2 
  12  chr12_9032379     HPrz    T    C        0      0        2 
  12  chr12_9032379     ZBoe    T    C      0.5      1        2 
  12  chr12_9032379     ZGre    T    C        0      0        2 
  12  chr12_9032379     ZHar    T    C        0      0        2 
  12  chr12_9032379   Sample    T    C        0      0        2 
  12  chr12_9035088     AAsi    A    G        0      0        2 
  12  chr12_9035088     AKia    A    G        0      0        2 
  12  chr12_9035088     AOna    A    G        1      2        2 
  12  chr12_9035088     ASom    A    G        0      0        2 
  12  chr12_9035088     HCab    A    G        0      0        2 
  12  chr12_9035088     HPrz    A    G        0      0        2 
  12  chr12_9035088     ZBoe    A    G        0      0        2 
  12  chr12_9035088     ZGre    A    G        0      0        2 
  12  chr12_9035088     ZHar    A    G        0      0        2 
  12  chr12_9035088   Sample    A    G        0      0        2 
  12  chr12_9035387     AAsi    C    G        0      0        2 
  12  chr12_9035387     AKia    C    G        1      2        2 
  12  chr12_9035387     AOna    C    G        0      0        2 
  12  chr12_9035387     ASom    C    G        0      0        2 
  12  chr12_9035387     HCab    C    G        0      0        2 
  12  chr12_9035387     HPrz    C    G        0      0        2 
  12  chr12_9035387     ZBoe    C    G        0      0        2 
  12  chr12_9035387     ZGre    C    G        0      0        2 
  12  chr12_9035387     ZHar    C    G        0      0        2 
  12  chr12_9035387   Sample    C    G        0      0        2 
  12  chr12_9035799     AAsi    G    A        1      2        2 
  12  chr12_9035799     AKia    G    A        0      0        2 
  12  chr12_9035799     AOna    G    A        0      0        2 
  12  chr12_9035799     ASom    G    A        1      2        2 
  12  chr12_9035799     HCab    G    A        0      0        2 
  12  chr12_9035799     HPrz    G    A        0      0        2 
  12  chr12_9035799     ZBoe    G    A        0      0        2 
  12  chr12_9035799     ZGre    G    A        0      0        2 
  12  chr12_9035799     ZHar    G    A        0      0        2 
  12  chr12_9035799   Sample    G    A        0      0        2 
  12  chr12_9038035     AAsi    T    C        0      0        2 
  12  chr12_9038035     AKia    T    C        0      0        2 
  12  chr12_9038035     AOna    T    C        0      0        2 
  12  chr12_9038035     ASom    T    C        0      0        2 
  12  chr12_9038035     HCab    T    C        0      0        2 
  12  chr12_9038035     HPrz    T    C        0      0        2 
  12  chr12_9038035     ZBoe    T    C      0.5      1        2 
  12  chr12_9038035     ZGre    T    C        0      0        2 
  12  chr12_9038035     ZHar    T    C        0      0        2 
  12  chr12_9038035   Sample    T    C        0      0        2 
  12  chr12_9039536     AAsi    A    C        0      0        2 
  12  chr12_9039536     AKia    A    C        0      0        2 
  12  chr12_9039536     AOna    A    C        0      0        2 
  12  chr12_9039536     ASom    A    C        0      0        2 
  12  chr12_9039536     HCab    A    C        1      2        2 
  12  chr12_9039536     HPrz    A    C        1      2        2 
  12  chr12_9039536     ZBoe    A    C        0      0        2 
  12  chr12_9039536     ZGre    A    C        0      0        2 
  12  chr12_9039536     ZHar    A    C        0      0        2 
  12  chr12_9039536   Sample    A    C        1      2        2 
  12  chr12_9043122     AAsi    A    G        0      0        2 
  12  chr12_9043122     AKia    A    G        0      0        2 
  12  chr12_9043122     AOna    A    G        0      0        2 
  12  chr12_9043122     ASom    A    G        0      0        2 
  12  chr12_9043122     HCab    A    G        1      2        2 
  12  chr12_9043122     HPrz    A    G        1      2        2 
  12  chr12_9043122     ZBoe    A    G        0      0        2 
  12  chr12_9043122     ZGre    A    G        0      0        2 
  12  chr12_9043122     ZHar    A    G        0      0        2 
  12  chr12_9043122   Sample    A    G        1      2        2 
  12  chr12_9048904     AAsi    G    T        0      0        2 
  12  chr12_9048904     AKia    G    T        0      0        2 
  12  chr12_9048904     AOna    G    T        0      0        2 
  12  chr12_9048904     ASom    G    T        0      0        2 
  12  chr12_9048904     HCab    G    T        0      0        2 
  12  chr12_9048904     HPrz    G    T        0      0        2 
  12  chr12_9048904     ZBoe    G    T        1      2        2 
  12  chr12_9048904     ZGre    G    T        1      2        2 
  12  chr12_9048904     ZHar    G    T        1      2        2 
  12  chr12_9048904   Sample    G    T        0      0        2 
  12  chr12_9049672     AAsi    A    G        1      2        2 
  12  chr12_9049672     AKia    A    G        0      0        2 
  12  chr12_9049672     AOna    A    G        0      0        2 
  12  chr12_9049672     ASom    A    G        0      0        2 
  12  chr12_9049672     HCab    A    G        1      2        2 
  12  chr12_9049672     HPrz    A    G        1      2        2 
  12  chr12_9049672     ZBoe    A    G        0      0        2 
  12  chr12_9049672     ZGre    A    G        0      0        2 
  12  chr12_9049672     ZHar    A    G        0      0        2 
  12  chr12_9049672   Sample    A    G        1      2        2 
  12  chr12_9051512     AAsi    A    G        1      2        2 
  12  chr12_9051512     AKia    A    G        0      0        2 
  12  chr12_9051512     AOna    A    G        0      0        2 
  12  chr12_9051512     ASom    A    G        0      0        2 
  12  chr12_9051512     HCab    A    G        0      0        2 
  12  chr12_9051512     HPrz    A    G        0      0        2 
  12  chr12_9051512     ZBoe    A    G        0      0        2 
  12  chr12_9051512     ZGre    A    G        0      0        2 
  12  chr12_9051512     ZHar    A    G        0      0        2 
  12  chr12_9051512   Sample    A    G        0      0        2 
  12  chr12_9052069     AAsi    A    G        0      0        2 
  12  chr12_9052069     AKia    A    G        0      0        2 
  12  chr12_9052069     AOna    A    G        0      0        2 
  12  chr12_9052069     ASom    A    G        0      0        2 
  12  chr12_9052069     HCab    A    G        0      0        2 
  12  chr12_9052069     HPrz    A    G        0      0        2 
  12  chr12_9052069     ZBoe    A    G        1      2        2 
  12  chr12_9052069     ZGre    A    G        0      0        2 
  12  chr12_9052069     ZHar    A    G        0      0        2 
  12  chr12_9052069   Sample    A    G        0      0        2 
  12  chr12_9055594     AAsi    T    C        0      0        2 
  12  chr12_9055594     AKia    T    C        0      0        2 
  12  chr12_9055594     AOna    T    C        0      0        2 
  12  chr12_9055594     ASom    T    C        0      0        2 
  12  chr12_9055594     HCab    T    C        1      2        2 
  12  chr12_9055594     HPrz    T    C        1      2        2 
  12  chr12_9055594     ZBoe    T    C        0      0        2 
  12  chr12_9055594     ZGre    T    C        0      0        2 
  12  chr12_9055594     ZHar    T    C        0      0        2 
  12  chr12_9055594   Sample    T    C        1      2        2 
  12  chr12_9058265     AAsi    T    C        0      0        2 
  12  chr12_9058265     AKia    T    C        1      2        2 
  12  chr12_9058265     AOna    T    C        1      2        2 
  12  chr12_9058265     ASom    T    C        0      0        2 
  12  chr12_9058265     HCab    T    C        0      0        2 
  12  chr12_9058265     HPrz    T    C        0      0        2 
  12  chr12_9058265     ZBoe    T    C        0      0        2 
  12  chr12_9058265     ZGre    T    C        0      0        2 
  12  chr12_9058265     ZHar    T    C        0      0        2 
  12  chr12_9058265   Sample    T    C        0      0        2 
  12  chr12_9061711     AAsi    A    G        0      0        2 
  12  chr12_9061711     AKia    A    G        0      0        2 
  12  chr12_9061711     AOna    A    G        0      0        2 
  12  chr12_9061711     ASom    A    G        1      2        2 
  12  chr12_9061711     HCab    A    G        0      0        2 
  12  chr12_9061711     HPrz    A    G        0      0        2 
  12  chr12_9061711     ZBoe    A    G        0      0        2 
  12  chr12_9061711     ZGre    A    G        0      0        2 
  12  chr12_9061711     ZHar    A    G        0      0        2 
  12  chr12_9061711   Sample    A    G        0      0        2 
  12  chr12_9062599     AAsi    A    G        0      0        2 
  12  chr12_9062599     AKia    A    G        0      0        2 
  12  chr12_9062599     AOna    A    G        0      0        2 
  12  chr12_9062599     ASom    A    G        0      0        2 
  12  chr12_9062599     HCab    A    G        0      0        2 
  12  chr12_9062599     HPrz    A    G        0      0        2 
  12  chr12_9062599     ZBoe    A    G      0.5      1        2 
  12  chr12_9062599     ZGre    A    G        0      0        2 
  12  chr12_9062599     ZHar    A    G        0      0        2 
  12  chr12_9062599   Sample    A    G        0      0        2 
  12  chr12_9068515     AAsi    A    G        0      0        2 
  12  chr12_9068515     AKia    A    G        0      0        2 
  12  chr12_9068515     AOna    A    G        1      2        2 
  12  chr12_9068515     ASom    A    G        0      0        2 
  12  chr12_9068515     HCab    A    G        0      0        2 
  12  chr12_9068515     HPrz    A    G        0      0        2 
  12  chr12_9068515     ZBoe    A    G        0      0        2 
  12  chr12_9068515     ZGre    A    G        0      0        2 
  12  chr12_9068515     ZHar    A    G        0      0        2 
  12  chr12_9068515   Sample    A    G        0      0        2 
  12  chr12_9071072     AAsi    T    C        0      0        2 
  12  chr12_9071072     AKia    T    C        0      0        2 
  12  chr12_9071072     AOna    T    C        0      0        2 
  12  chr12_9071072     ASom    T    C        0      0        2 
  12  chr12_9071072     HCab    T    C        0      0        2 
  12  chr12_9071072     HPrz    T    C        0      0        2 
  12  chr12_9071072     ZBoe    T    C        0      0        2 
  12  chr12_9071072     ZGre    T    C      0.5      1        2 
  12  chr12_9071072     ZHar    T    C        0      0        2 
  12  chr12_9071072   Sample    T    C        0      0        2 
  12  chr12_9073140     AAsi    A    G        1      2        2 
  12  chr12_9073140     AKia    A    G        0      0        2 
  12  chr12_9073140     AOna    A    G        0      0        2 
  12  chr12_9073140     ASom    A    G        0      0        2 
  12  chr12_9073140     HCab    A    G        0      0        2 
  12  chr12_9073140     HPrz    A    G        0      0        2 
  12  chr12_9073140     ZBoe    A    G        0      0        2 
  12  chr12_9073140     ZGre    A    G        0      0        2 
  12  chr12_9073140     ZHar    A    G        0      0        2 
  12  chr12_9073140   Sample    A    G        0      0        2 
  12  chr12_9075475     AAsi    C    T        0      0        2 
  12  chr12_9075475     AKia    C    T        0      0        2 
  12  chr12_9075475     AOna    C    T        0      0        2 
  12  chr12_9075475     ASom    C    T        0      0        2 
  12  chr12_9075475     HCab    C    T        1      2        2 
  12  chr12_9075475     HPrz    C    T        0      0        2 
  12  chr12_9075475     ZBoe    C    T        0      0        2 
  12  chr12_9075475     ZGre    C    T        0      0        2 
  12  chr12_9075475     ZHar    C    T        0      0        2 
  12  chr12_9075475   Sample    C    T        1      2        2 
  12  chr12_9078840     AAsi    A    G        0      0        2 
  12  chr12_9078840     AKia    A    G        0      0        2 
  12  chr12_9078840     AOna    A    G        0      0        2 
  12  chr12_9078840     ASom    A    G        0      0        2 
  12  chr12_9078840     HCab    A    G        0      0        2 
  12  chr12_9078840     HPrz    A    G        1      2        2 
  12  chr12_9078840     ZBoe    A    G        0      0        2 
  12  chr12_9078840     ZGre    A    G        0      0        2 
  12  chr12_9078840     ZHar    A    G        0      0        2 
  12  chr12_9078840   Sample    A    G        0      0        2 
  12  chr12_9090471     AAsi    G    C        0      0        2 
  12  chr12_9090471     AKia    G    C        0      0        2 
  12  chr12_9090471     AOna    G    C        0      0        2 
  12  chr12_9090471     ASom    G    C        0      0        2 
  12  chr12_9090471     HCab    G    C        0      0        2 
  12  chr12_9090471     HPrz    G    C        0      0        2 
  12  chr12_9090471     ZBoe    G    C      0.5      1        2 
  12  chr12_9090471     ZGre    G    C        0      0        2 
  12  chr12_9090471     ZHar    G    C        0      0        2 
  12  chr12_9090471   Sample    G    C        0      0        2 
  12  chr12_9091676     AAsi    A    G        0      0        2 
  12  chr12_9091676     AKia    A    G        0      0        2 
  12  chr12_9091676     AOna    A    G        0      0        2 
  12  chr12_9091676     ASom    A    G        0      0        2 
  12  chr12_9091676     HCab    A    G        0      0        2 
  12  chr12_9091676     HPrz    A    G        0      0        2 
  12  chr12_9091676     ZBoe    A    G        0      0        2 
  12  chr12_9091676     ZGre    A    G        1      2        2 
  12  chr12_9091676     ZHar    A    G        0      0        2 
  12  chr12_9091676   Sample    A    G        0      0        2 
  12  chr12_9093509     AAsi    C    T        0      0        2 
  12  chr12_9093509     AKia    C    T        0      0        2 
  12  chr12_9093509     AOna    C    T        0      0        2 
  12  chr12_9093509     ASom    C    T        0      0        2 
  12  chr12_9093509     HCab    C    T        1      2        2 
  12  chr12_9093509     HPrz    C    T        1      2        2 
  12  chr12_9093509     ZBoe    C    T        0      0        2 
  12  chr12_9093509     ZGre    C    T        0      0        2 
  12  chr12_9093509     ZHar    C    T        0      0        2 
  12  chr12_9093509   Sample    C    T        1      2        2 
  12  chr12_9095039     AAsi    C    T        0      0        2 
  12  chr12_9095039     AKia    C    T        0      0        2 
  12  chr12_9095039     AOna    C    T        0      0        2 
  12  chr12_9095039     ASom    C    T        0      0        2 
  12  chr12_9095039     HCab    C    T        1      2        2 
  12  chr12_9095039     HPrz    C    T        1      2        2 
  12  chr12_9095039     ZBoe    C    T        0      0        2 
  12  chr12_9095039     ZGre    C    T        0      0        2 
  12  chr12_9095039     ZHar    C    T        1      2        2 
  12  chr12_9095039   Sample    C    T        1      2        2 
  12  chr12_9096172     AAsi    T    G        0      0        2 
  12  chr12_9096172     AKia    T    G        0      0        2 
  12  chr12_9096172     AOna    T    G        0      0        2 
  12  chr12_9096172     ASom    T    G        0      0        2 
  12  chr12_9096172     HCab    T    G        0      0        2 
  12  chr12_9096172     HPrz    T    G        0      0        2 
  12  chr12_9096172     ZBoe    T    G        0      0        2 
  12  chr12_9096172     ZGre    T    G        0      0        2 
  12  chr12_9096172     ZHar    T    G        1      2        2 
  12  chr12_9096172   Sample    T    G        0      0        2 
  12  chr12_9098279     AAsi    C    G        1      2        2 
  12  chr12_9098279     AKia    C    G        0      0        2 
  12  chr12_9098279     AOna    C    G        0      0        2 
  12  chr12_9098279     ASom    C    G        1      2        2 
  12  chr12_9098279     HCab    C    G        0      0        2 
  12  chr12_9098279     HPrz    C    G        0      0        2 
  12  chr12_9098279     ZBoe    C    G        0      0        2 
  12  chr12_9098279     ZGre    C    G        0      0        2 
  12  chr12_9098279     ZHar    C    G        0      0        2 
  12  chr12_9098279   Sample    C    G        0      0        2 
  12  chr12_9100288     AAsi    G    T        1      2        2 
  12  chr12_9100288     AKia    G    T        0      0        2 
  12  chr12_9100288     AOna    G    T        0      0        2 
  12  chr12_9100288     ASom    G    T        1      2        2 
  12  chr12_9100288     HCab    G    T        0      0        2 
  12  chr12_9100288     HPrz    G    T        0      0        2 
  12  chr12_9100288     ZBoe    G    T        0      0        2 
  12  chr12_9100288     ZGre    G    T        0      0        2 
  12  chr12_9100288     ZHar    G    T        0      0        2 
  12  chr12_9100288   Sample    G    T        0      0        2 
  12  chr12_9103091     AAsi    C    T        1      2        2 
  12  chr12_9103091     AKia    C    T        1      2        2 
  12  chr12_9103091     AOna    C    T        1      2        2 
  12  chr12_9103091     ASom    C    T        1      2        2 
  12  chr12_9103091     HCab    C    T        0      0        2 
  12  chr12_9103091     HPrz    C    T        0      0        2 
  12  chr12_9103091     ZBoe    C    T        0      0        2 
  12  chr12_9103091     ZGre    C    T        0      0        2 
  12  chr12_9103091     ZHar    C    T        0      0        2 
  12  chr12_9103091   Sample    C    T        0      0        2 
  12  chr12_9105331     AAsi    A    G        0      0        2 
  12  chr12_9105331     AKia    A    G        0      0        2 
  12  chr12_9105331     AOna    A    G        0      0        2 
  12  chr12_9105331     ASom    A    G        0      0        2 
  12  chr12_9105331     HCab    A    G        1      2        2 
  12  chr12_9105331     HPrz    A    G        1      2        2 
  12  chr12_9105331     ZBoe    A    G        0      0        2 
  12  chr12_9105331     ZGre    A    G        0      0        2 
  12  chr12_9105331     ZHar    A    G        0      0        2 
  12  chr12_9105331   Sample    A    G        1      2        2 
  12  chr12_9106629     AAsi    G    A        0      0        2 
  12  chr12_9106629     AKia    G    A        0      0        2 
  12  chr12_9106629     AOna    G    A        0      0        2 
  12  chr12_9106629     ASom    G    A        0      0        2 
  12  chr12_9106629     HCab    G    A        0      0        2 
  12  chr12_9106629     HPrz    G    A        0      0        2 
  12  chr12_9106629     ZBoe    G    A        0      0        2 
  12  chr12_9106629     ZGre    G    A        0      0        2 
  12  chr12_9106629     ZHar    G    A        1      2        2 
  12  chr12_9106629   Sample    G    A        0      0        2 
  12  chr12_9106941     AAsi    C    A        0      0        2 
  12  chr12_9106941     AKia    C    A        0      0        2 
  12  chr12_9106941     AOna    C    A        0      0        2 
  12  chr12_9106941     ASom    C    A        0      0        2 
  12  chr12_9106941     HCab    C    A        0      0        2 
  12  chr12_9106941     HPrz    C    A        0      0        2 
  12  chr12_9106941     ZBoe    C    A        1      2        2 
  12  chr12_9106941     ZGre    C    A        1      2        2 
  12  chr12_9106941     ZHar    C    A        0      0        2 
  12  chr12_9106941   Sample    C    A        0      0        2 
  12  chr12_9110931     AAsi    C    T        0      0        2 
  12  chr12_9110931     AKia    C    T      0.5      1        2 
  12  chr12_9110931     AOna    C    T        0      0        2 
  12  chr12_9110931     ASom    C    T        0      0        2 
  12  chr12_9110931     HCab    C    T        1      2        2 
  12  chr12_9110931     HPrz    C    T        1      2        2 
  12  chr12_9110931     ZBoe    C    T      0.5      1        2 
  12  chr12_9110931     ZGre    C    T        0      0        2 
  12  chr12_9110931     ZHar    C    T        0      0        2 
  12  chr12_9110931   Sample    C    T        1      2        2 
  12  chr12_9111682     AAsi    G    A        0      0        2 
  12  chr12_9111682     AKia    G    A        0      0        2 
  12  chr12_9111682     AOna    G    A        0      0        2 
  12  chr12_9111682     ASom    G    A        0      0        2 
  12  chr12_9111682     HCab    G    A        1      2        2 
  12  chr12_9111682     HPrz    G    A        1      2        2 
  12  chr12_9111682     ZBoe    G    A        0      0        2 
  12  chr12_9111682     ZGre    G    A        0      0        2 
  12  chr12_9111682     ZHar    G    A        0      0        2 
  12  chr12_9111682   Sample    G    A        1      2        2 
  12  chr12_9118146     AAsi    A    G        0      0        2 
  12  chr12_9118146     AKia    A    G        0      0        2 
  12  chr12_9118146     AOna    A    G        0      0        2 
  12  chr12_9118146     ASom    A    G        0      0        2 
  12  chr12_9118146     HCab    A    G        1      2        2 
  12  chr12_9118146     HPrz    A    G        1      2        2 
  12  chr12_9118146     ZBoe    A    G        0      0        2 
  12  chr12_9118146     ZGre    A    G        0      0        2 
  12  chr12_9118146     ZHar    A    G        0      0        2 
  12  chr12_9118146   Sample    A    G        1      2        2 
  12  chr12_9120154     AAsi    G    A        0      0        2 
  12  chr12_9120154     AKia    G    A        0      0        2 
  12  chr12_9120154     AOna    G    A        0      0        2 
  12  chr12_9120154     ASom    G    A        0      0        2 
  12  chr12_9120154     HCab    G    A        1      2        2 
  12  chr12_9120154     HPrz    G    A        1      2        2 
  12  chr12_9120154     ZBoe    G    A        0      0        2 
  12  chr12_9120154     ZGre    G    A        0      0        2 
  12  chr12_9120154     ZHar    G    A        0      0        2 
  12  chr12_9120154   Sample    G    A        1      2        2 
  12  chr12_9120499     AAsi    C    T        0      0        2 
  12  chr12_9120499     AKia    C    T        0      0        2 
  12  chr12_9120499     AOna    C    T        0      0        2 
  12  chr12_9120499     ASom    C    T        0      0        2 
  12  chr12_9120499     HCab    C    T        1      2        2 
  12  chr12_9120499     HPrz    C    T        1      2        2 
  12  chr12_9120499     ZBoe    C    T        0      0        2 
  12  chr12_9120499     ZGre    C    T        0      0        2 
  12  chr12_9120499     ZHar    C    T        0      0        2 
  12  chr12_9120499   Sample    C    T        1      2        2 
  12  chr12_9125074     AAsi    T    C        0      0        2 
  12  chr12_9125074     AKia    T    C        0      0        2 
  12  chr12_9125074     AOna    T    C        0      0        2 
  12  chr12_9125074     ASom    T    C        0      0        2 
  12  chr12_9125074     HCab    T    C        0      0        2 
  12  chr12_9125074     HPrz    T    C        0      0        2 
  12  chr12_9125074     ZBoe    T    C        1      2        2 
  12  chr12_9125074     ZGre    T    C        0      0        2 
  12  chr12_9125074     ZHar    T    C        0      0        2 
  12  chr12_9125074   Sample    T    C        0      0        2 
  12  chr12_9135928     AAsi    G    A        0      0        2 
  12  chr12_9135928     AKia    G    A        0      0        2 
  12  chr12_9135928     AOna    G    A        0      0        2 
  12  chr12_9135928     ASom    G    A        0      0        2 
  12  chr12_9135928     HCab    G    A        1      2        2 
  12  chr12_9135928     HPrz    G    A        1      2        2 
  12  chr12_9135928     ZBoe    G    A        0      0        2 
  12  chr12_9135928     ZGre    G    A        0      0        2 
  12  chr12_9135928     ZHar    G    A        0      0        2 
  12  chr12_9135928   Sample    G    A        1      2        2 
  12  chr12_9152885     AAsi    A    G        0      0        2 
  12  chr12_9152885     AKia    A    G        0      0        2 
  12  chr12_9152885     AOna    A    G        0      0        2 
  12  chr12_9152885     ASom    A    G        0      0        2 
  12  chr12_9152885     HCab    A    G        0      0        2 
  12  chr12_9152885     HPrz    A    G        0      0        2 
  12  chr12_9152885     ZBoe    A    G        0      0        2 
  12  chr12_9152885     ZGre    A    G        1      2        2 
  12  chr12_9152885     ZHar    A    G        0      0        2 
  12  chr12_9152885   Sample    A    G        0      0        2 
  12  chr12_9156862     AAsi    T    C        1      2        2 
  12  chr12_9156862     AKia    T    C        0      0        2 
  12  chr12_9156862     AOna    T    C        0      0        2 
  12  chr12_9156862     ASom    T    C        0      0        2 
  12  chr12_9156862     HCab    T    C        1      2        2 
  12  chr12_9156862     HPrz    T    C        1      2        2 
  12  chr12_9156862     ZBoe    T    C        0      0        2 
  12  chr12_9156862     ZGre    T    C        0      0        2 
  12  chr12_9156862     ZHar    T    C        0      0        2 
  12  chr12_9156862   Sample    T    C        1      2        2 
  12  chr12_9156937     AAsi    G    A        0      0        2 
  12  chr12_9156937     AKia    G    A        0      0        2 
  12  chr12_9156937     AOna    G    A        0      0        2 
  12  chr12_9156937     ASom    G    A        0      0        2 
  12  chr12_9156937     HCab    G    A        1      2        2 
  12  chr12_9156937     HPrz    G    A        1      2        2 
  12  chr12_9156937     ZBoe    G    A        0      0        2 
  12  chr12_9156937     ZGre    G    A        0      0        2 
  12  chr12_9156937     ZHar    G    A        0      0        2 
  12  chr12_9156937   Sample    G    A        1      2        2 
  12  chr12_9157762     AAsi    G    A        0      0        2 
  12  chr12_9157762     AKia    G    A        0      0        2 
  12  chr12_9157762     AOna    G    A        0      0        2 
  12  chr12_9157762     ASom    G    A        0      0        2 
  12  chr12_9157762     HCab    G    A        1      2        2 
  12  chr12_9157762     HPrz    G    A        1      2        2 
  12  chr12_9157762     ZBoe    G    A        0      0        2 
  12  chr12_9157762     ZGre    G    A        0      0        2 
  12  chr12_9157762     ZHar    G    A        0      0        2 
  12  chr12_9157762   Sample    G    A        1      2        2 
  12  chr12_9160139     AAsi    G    T        0      0        2 
  12  chr12_9160139     AKia    G    T        0      0        2 
  12  chr12_9160139     AOna    G    T        0      0        2 
  12  chr12_9160139     ASom    G    T        0      0        2 
  12  chr12_9160139     HCab    G    T        1      2        2 
  12  chr12_9160139     HPrz    G    T        1      2        2 
  12  chr12_9160139     ZBoe    G    T        0      0        2 
  12  chr12_9160139     ZGre    G    T        0      0        2 
  12  chr12_9160139     ZHar    G    T        0      0        2 
  12  chr12_9160139   Sample    G    T        1      2        2 
  12  chr12_9161487     AAsi    G    A        0      0        2 
  12  chr12_9161487     AKia    G    A        0      0        2 
  12  chr12_9161487     AOna    G    A        0      0        2 
  12  chr12_9161487     ASom    G    A        0      0        2 
  12  chr12_9161487     HCab    G    A        0      0        2 
  12  chr12_9161487     HPrz    G    A        0      0        2 
  12  chr12_9161487     ZBoe    G    A        0      0        2 
  12  chr12_9161487     ZGre    G    A      0.5      1        2 
  12  chr12_9161487     ZHar    G    A        0      0        2 
  12  chr12_9161487   Sample    G    A        0      0        2 
  12  chr12_9162521     AAsi    G    A        0      0        2 
  12  chr12_9162521     AKia    G    A        0      0        2 
  12  chr12_9162521     AOna    G    A        0      0        2 
  12  chr12_9162521     ASom    G    A        0      0        2 
  12  chr12_9162521     HCab    G    A        1      2        2 
  12  chr12_9162521     HPrz    G    A        1      2        2 
  12  chr12_9162521     ZBoe    G    A        0      0        2 
  12  chr12_9162521     ZGre    G    A        0      0        2 
  12  chr12_9162521     ZHar    G    A        0      0        2 
  12  chr12_9162521   Sample    G    A        1      2        2 
  12  chr12_9164756     AAsi    C    G        0      0        2 
  12  chr12_9164756     AKia    C    G        0      0        2 
  12  chr12_9164756     AOna    C    G        0      0        2 
  12  chr12_9164756     ASom    C    G        0      0        2 
  12  chr12_9164756     HCab    C    G        0      0        2 
  12  chr12_9164756     HPrz    C    G        0      0        2 
  12  chr12_9164756     ZBoe    C    G        0      0        2 
  12  chr12_9164756     ZGre    C    G        0      0        2 
  12  chr12_9164756     ZHar    C    G        1      2        2 
  12  chr12_9164756   Sample    C    G        0      0        2 
  12  chr12_9176331     AAsi    A    G        0      0        2 
  12  chr12_9176331     AKia    A    G        0      0        2 
  12  chr12_9176331     AOna    A    G        0      0        2 
  12  chr12_9176331     ASom    A    G        0      0        2 
  12  chr12_9176331     HCab    A    G        1      2        2 
  12  chr12_9176331     HPrz    A    G        0      0        2 
  12  chr12_9176331     ZBoe    A    G        0      0        2 
  12  chr12_9176331     ZGre    A    G        0      0        2 
  12  chr12_9176331     ZHar    A    G        0      0        2 
  12  chr12_9176331   Sample    A    G        0      0        2 
  12  chr12_9179958     AAsi    C    G        0      0        2 
  12  chr12_9179958     AKia    C    G        0      0        2 
  12  chr12_9179958     AOna    C    G        0      0        2 
  12  chr12_9179958     ASom    C    G        1      2        2 
  12  chr12_9179958     HCab    C    G        0      0        2 
  12  chr12_9179958     HPrz    C    G        0      0        2 
  12  chr12_9179958     ZBoe    C    G        0      0        2 
  12  chr12_9179958     ZGre    C    G        0      0        2 
  12  chr12_9179958     ZHar    C    G        0      0        2 
  12  chr12_9179958   Sample    C    G        0      0        2 
  12  chr12_9180958     AAsi    T    C        0      0        2 
  12  chr12_9180958     AKia    T    C        0      0        2 
  12  chr12_9180958     AOna    T    C        0      0        2 
  12  chr12_9180958     ASom    T    C        0      0        2 
  12  chr12_9180958     HCab    T    C        0      0        2 
  12  chr12_9180958     HPrz    T    C        0      0        2 
  12  chr12_9180958     ZBoe    T    C        0      0        2 
  12  chr12_9180958     ZGre    T    C        0      0        2 
  12  chr12_9180958     ZHar    T    C        1      2        2 
  12  chr12_9180958   Sample    T    C        0      0        2 
  12  chr12_9182485     AAsi    A    C        0      0        2 
  12  chr12_9182485     AKia    A    C        0      0        2 
  12  chr12_9182485     AOna    A    C        1      2        2 
  12  chr12_9182485     ASom    A    C        0      0        2 
  12  chr12_9182485     HCab    A    C        0      0        2 
  12  chr12_9182485     HPrz    A    C        0      0        2 
  12  chr12_9182485     ZBoe    A    C        0      0        2 
  12  chr12_9182485     ZGre    A    C        0      0        2 
  12  chr12_9182485     ZHar    A    C        0      0        2 
  12  chr12_9182485   Sample    A    C        0      0        2 
  12  chr12_9184965     AAsi    T    C        0      0        2 
  12  chr12_9184965     AKia    T    C        0      0        2 
  12  chr12_9184965     AOna    T    C        0      0        2 
  12  chr12_9184965     ASom    T    C        0      0        2 
  12  chr12_9184965     HCab    T    C        0      0        2 
  12  chr12_9184965     HPrz    T    C        0      0        2 
  12  chr12_9184965     ZBoe    T    C      0.5      1        2 
  12  chr12_9184965     ZGre    T    C        0      0        2 
  12  chr12_9184965     ZHar    T    C        0      0        2 
  12  chr12_9184965   Sample    T    C        0      0        2 
  12  chr12_9188277     AAsi    C    G        0      0        2 
  12  chr12_9188277     AKia    C    G        0      0        2 
  12  chr12_9188277     AOna    C    G        0      0        2 
  12  chr12_9188277     ASom    C    G        1      2        2 
  12  chr12_9188277     HCab    C    G        0      0        2 
  12  chr12_9188277     HPrz    C    G        0      0        2 
  12  chr12_9188277     ZBoe    C    G        0      0        2 
  12  chr12_9188277     ZGre    C    G        0      0        2 
  12  chr12_9188277     ZHar    C    G        0      0        2 
  12  chr12_9188277   Sample    C    G        0      0        2 
  12  chr12_9190104     AAsi    C    T        0      0        2 
  12  chr12_9190104     AKia    C    T        0      0        2 
  12  chr12_9190104     AOna    C    T        0      0        2 
  12  chr12_9190104     ASom    C    T        0      0        2 
  12  chr12_9190104     HCab    C    T        1      2        2 
  12  chr12_9190104     HPrz    C    T        1      2        2 
  12  chr12_9190104     ZBoe    C    T        0      0        2 
  12  chr12_9190104     ZGre    C    T        0      0        2 
  12  chr12_9190104     ZHar    C    T        0      0        2 
  12  chr12_9190104   Sample    C    T        1      2        2 
  12  chr12_9191465     AAsi    T    C        0      0        2 
  12  chr12_9191465     AKia    T    C        0      0        2 
  12  chr12_9191465     AOna    T    C        0      0        2 
  12  chr12_9191465     ASom    T    C        0      0        2 
  12  chr12_9191465     HCab    T    C        0      0        2 
  12  chr12_9191465     HPrz    T    C        0      0        2 
  12  chr12_9191465     ZBoe    T    C        0      0        2 
  12  chr12_9191465     ZGre    T    C      0.5      1        2 
  12  chr12_9191465     ZHar    T    C        0      0        2 
  12  chr12_9191465   Sample    T    C        0      0        2 
  12  chr12_9194426     AAsi    C    G        0      0        2 
  12  chr12_9194426     AKia    C    G        0      0        2 
  12  chr12_9194426     AOna    C    G        0      0        2 
  12  chr12_9194426     ASom    C    G        0      0        2 
  12  chr12_9194426     HCab    C    G        1      2        2 
  12  chr12_9194426     HPrz    C    G        1      2        2 
  12  chr12_9194426     ZBoe    C    G        0      0        2 
  12  chr12_9194426     ZGre    C    G        0      0        2 
  12  chr12_9194426     ZHar    C    G        0      0        2 
  12  chr12_9194426   Sample    C    G        1      2        2 
  12  chr12_9196112     AAsi    G    T        0      0        2 
  12  chr12_9196112     AKia    G    T        0      0        2 
  12  chr12_9196112     AOna    G    T        0      0        2 
  12  chr12_9196112     ASom    G    T        0      0        2 
  12  chr12_9196112     HCab    G    T        1      2        2 
  12  chr12_9196112     HPrz    G    T        1      2        2 
  12  chr12_9196112     ZBoe    G    T        0      0        2 
  12  chr12_9196112     ZGre    G    T        0      0        2 
  12  chr12_9196112     ZHar    G    T        0      0        2 
  12  chr12_9196112   Sample    G    T        1      2        2 
  12  chr12_9201100     AAsi    A    G        0      0        2 
  12  chr12_9201100     AKia    A    G        0      0        2 
  12  chr12_9201100     AOna    A    G        0      0        2 
  12  chr12_9201100     ASom    A    G        0      0        2 
  12  chr12_9201100     HCab    A    G        1      2        2 
  12  chr12_9201100     HPrz    A    G        1      2        2 
  12  chr12_9201100     ZBoe    A    G        0      0        2 
  12  chr12_9201100     ZGre    A    G        0      0        2 
  12  chr12_9201100     ZHar    A    G        0      0        2 
  12  chr12_9201100   Sample    A    G        1      2        2 
  12  chr12_9201206     AAsi    A    G        0      0        2 
  12  chr12_9201206     AKia    A    G        0      0        2 
  12  chr12_9201206     AOna    A    G        0      0        2 
  12  chr12_9201206     ASom    A    G        0      0        2 
  12  chr12_9201206     HCab    A    G        0      0        2 
  12  chr12_9201206     HPrz    A    G        0      0        2 
  12  chr12_9201206     ZBoe    A    G        0      0        2 
  12  chr12_9201206     ZGre    A    G        0      0        2 
  12  chr12_9201206     ZHar    A    G        1      2        2 
  12  chr12_9201206   Sample    A    G        0      0        2 
  12  chr12_9204586     AAsi    A    G        0      0        2 
  12  chr12_9204586     AKia    A    G        0      0        2 
  12  chr12_9204586     AOna    A    G        0      0        2 
  12  chr12_9204586     ASom    A    G        1      2        2 
  12  chr12_9204586     HCab    A    G        0      0        2 
  12  chr12_9204586     HPrz    A    G        0      0        2 
  12  chr12_9204586     ZBoe    A    G        0      0        2 
  12  chr12_9204586     ZGre    A    G        0      0        2 
  12  chr12_9204586     ZHar    A    G        0      0        2 
  12  chr12_9204586   Sample    A    G        0      0        2 
  12  chr12_9209126     AAsi    C    G        0      0        2 
  12  chr12_9209126     AKia    C    G        0      0        2 
  12  chr12_9209126     AOna    C    G        0      0        2 
  12  chr12_9209126     ASom    C    G        0      0        2 
  12  chr12_9209126     HCab    C    G        0      0        2 
  12  chr12_9209126     HPrz    C    G        0      0        2 
  12  chr12_9209126     ZBoe    C    G        0      0        2 
  12  chr12_9209126     ZGre    C    G        0      0        2 
  12  chr12_9209126     ZHar    C    G        1      2        2 
  12  chr12_9209126   Sample    C    G        0      0        2 
  12  chr12_9210469     AAsi    A    G        0      0        2 
  12  chr12_9210469     AKia    A    G        0      0        2 
  12  chr12_9210469     AOna    A    G        0      0        2 
  12  chr12_9210469     ASom    A    G        0      0        2 
  12  chr12_9210469     HCab    A    G        1      2        2 
  12  chr12_9210469     HPrz    A    G        1      2        2 
  12  chr12_9210469     ZBoe    A    G        0      0        2 
  12  chr12_9210469     ZGre    A    G        0      0        2 
  12  chr12_9210469     ZHar    A    G        0      0        2 
  12  chr12_9210469   Sample    A    G        1      2        2 
  12  chr12_9211215     AAsi    C    T        0      0        2 
  12  chr12_9211215     AKia    C    T        0      0        2 
  12  chr12_9211215     AOna    C    T        0      0        2 
  12  chr12_9211215     ASom    C    T        0      0        2 
  12  chr12_9211215     HCab    C    T        0      0        2 
  12  chr12_9211215     HPrz    C    T        0      0        2 
  12  chr12_9211215     ZBoe    C    T      0.5      1        2 
  12  chr12_9211215     ZGre    C    T        0      0        2 
  12  chr12_9211215     ZHar    C    T        0      0        2 
  12  chr12_9211215   Sample    C    T        0      0        2 
  12  chr12_9212496     AAsi    A    G        0      0        2 
  12  chr12_9212496     AKia    A    G        1      2        2 
  12  chr12_9212496     AOna    A    G        0      0        2 
  12  chr12_9212496     ASom    A    G        0      0        2 
  12  chr12_9212496     HCab    A    G        0      0        2 
  12  chr12_9212496     HPrz    A    G        0      0        2 
  12  chr12_9212496     ZBoe    A    G        0      0        2 
  12  chr12_9212496     ZGre    A    G        0      0        2 
  12  chr12_9212496     ZHar    A    G        0      0        2 
  12  chr12_9212496   Sample    A    G        0      0        2 
  12  chr12_9217966     AAsi    G    C        0      0        2 
  12  chr12_9217966     AKia    G    C        0      0        2 
  12  chr12_9217966     AOna    G    C        0      0        2 
  12  chr12_9217966     ASom    G    C        0      0        2 
  12  chr12_9217966     HCab    G    C        0      0        2 
  12  chr12_9217966     HPrz    G    C        0      0        2 
  12  chr12_9217966     ZBoe    G    C        1      2        2 
  12  chr12_9217966     ZGre    G    C        1      2        2 
  12  chr12_9217966     ZHar    G    C        1      2        2 
  12  chr12_9217966   Sample    G    C        0      0        2 
  12  chr12_9219517     AAsi    C    T        0      0        2 
  12  chr12_9219517     AKia    C    T        0      0        2 
  12  chr12_9219517     AOna    C    T        0      0        2 
  12  chr12_9219517     ASom    C    T        0      0        2 
  12  chr12_9219517     HCab    C    T        1      2        2 
  12  chr12_9219517     HPrz    C    T        1      2        2 
  12  chr12_9219517     ZBoe    C    T        0      0        2 
  12  chr12_9219517     ZGre    C    T        0      0        2 
  12  chr12_9219517     ZHar    C    T        0      0        2 
  12  chr12_9219517   Sample    C    T        1      2        2 
  12  chr12_9219910     AAsi    T    G        0      0        2 
  12  chr12_9219910     AKia    T    G        1      2        2 
  12  chr12_9219910     AOna    T    G        0      0        2 
  12  chr12_9219910     ASom    T    G        0      0        2 
  12  chr12_9219910     HCab    T    G        0      0        2 
  12  chr12_9219910     HPrz    T    G        0      0        2 
  12  chr12_9219910     ZBoe    T    G        0      0        2 
  12  chr12_9219910     ZGre    T    G        0      0        2 
  12  chr12_9219910     ZHar    T    G        0      0        2 
  12  chr12_9219910   Sample    T    G        0      0        2 
  12  chr12_9221042     AAsi    A    G        0      0        2 
  12  chr12_9221042     AKia    A    G        0      0        2 
  12  chr12_9221042     AOna    A    G        0      0        2 
  12  chr12_9221042     ASom    A    G        0      0        2 
  12  chr12_9221042     HCab    A    G        1      2        2 
  12  chr12_9221042     HPrz    A    G        1      2        2 
  12  chr12_9221042     ZBoe    A    G        0      0        2 
  12  chr12_9221042     ZGre    A    G        0      0        2 
  12  chr12_9221042     ZHar    A    G        0      0        2 
  12  chr12_9221042   Sample    A    G        1      2        2 
  12  chr12_9230104     AAsi    A    G        0      0        2 
  12  chr12_9230104     AKia    A    G        0      0        2 
  12  chr12_9230104     AOna    A    G        0      0        2 
  12  chr12_9230104     ASom    A    G        0      0        2 
  12  chr12_9230104     HCab    A    G        0      0        2 
  12  chr12_9230104     HPrz    A    G        1      2        2 
  12  chr12_9230104     ZBoe    A    G        0      0        2 
  12  chr12_9230104     ZGre    A    G        0      0        2 
  12  chr12_9230104     ZHar    A    G        0      0        2 
  12  chr12_9230104   Sample    A    G        0      0        2 
  12  chr12_9232739     AAsi    A    G        0      0        2 
  12  chr12_9232739     AKia    A    G        0      0        2 
  12  chr12_9232739     AOna    A    G        0      0        2 
  12  chr12_9232739     ASom    A    G        0      0        2 
  12  chr12_9232739     HCab    A    G        0      0        2 
  12  chr12_9232739     HPrz    A    G        0      0        2 
  12  chr12_9232739     ZBoe    A    G        0      0        2 
  12  chr12_9232739     ZGre    A    G      0.5      1        2 
  12  chr12_9232739     ZHar    A    G        0      0        2 
  12  chr12_9232739   Sample    A    G        0      0        2 
  12  chr12_9236314     AAsi    C    T        0      0        2 
  12  chr12_9236314     AKia    C    T        0      0        2 
  12  chr12_9236314     AOna    C    T        0      0        2 
  12  chr12_9236314     ASom    C    T        0      0        2 
  12  chr12_9236314     HCab    C    T        0      0        2 
  12  chr12_9236314     HPrz    C    T        0      0        2 
  12  chr12_9236314     ZBoe    C    T        1      2        2 
  12  chr12_9236314     ZGre    C    T        0      0        2 
  12  chr12_9236314     ZHar    C    T        1      2        2 
  12  chr12_9236314   Sample    C    T        0      0        2 
  12  chr12_9240054     AAsi    A    T        0      0        2 
  12  chr12_9240054     AKia    A    T        0      0        2 
  12  chr12_9240054     AOna    A    T        0      0        2 
  12  chr12_9240054     ASom    A    T        0      0        2 
  12  chr12_9240054     HCab    A    T        0      0        2 
  12  chr12_9240054     HPrz    A    T        0      0        2 
  12  chr12_9240054     ZBoe    A    T        0      0        2 
  12  chr12_9240054     ZGre    A    T        0      0        2 
  12  chr12_9240054     ZHar    A    T        1      2        2 
  12  chr12_9240054   Sample    A    T        0      0        2 
  12  chr12_9240741     AAsi    G    A        0      0        2 
  12  chr12_9240741     AKia    G    A        0      0        2 
  12  chr12_9240741     AOna    G    A        0      0        2 
  12  chr12_9240741     ASom    G    A        0      0        2 
  12  chr12_9240741     HCab    G    A        1      2        2 
  12  chr12_9240741     HPrz    G    A        1      2        2 
  12  chr12_9240741     ZBoe    G    A        0      0        2 
  12  chr12_9240741     ZGre    G    A        0      0        2 
  12  chr12_9240741     ZHar    G    A        0      0        2 
  12  chr12_9240741   Sample    G    A        1      2        2 
  12  chr12_9242248     AAsi    G    A        0      0        2 
  12  chr12_9242248     AKia    G    A        0      0        2 
  12  chr12_9242248     AOna    G    A        0      0        2 
  12  chr12_9242248     ASom    G    A        0      0        2 
  12  chr12_9242248     HCab    G    A        0      0        2 
  12  chr12_9242248     HPrz    G    A        1      2        2 
  12  chr12_9242248     ZBoe    G    A        0      0        2 
  12  chr12_9242248     ZGre    G    A        0      0        2 
  12  chr12_9242248     ZHar    G    A        0      0        2 
  12  chr12_9242248   Sample    G    A        0      0        2 
  12  chr12_9245716     AAsi    A    G        0      0        2 
  12  chr12_9245716     AKia    A    G        0      0        2 
  12  chr12_9245716     AOna    A    G        0      0        2 
  12  chr12_9245716     ASom    A    G        0      0        2 
  12  chr12_9245716     HCab    A    G        1      2        2 
  12  chr12_9245716     HPrz    A    G        1      2        2 
  12  chr12_9245716     ZBoe    A    G        0      0        2 
  12  chr12_9245716     ZGre    A    G        0      0        2 
  12  chr12_9245716     ZHar    A    G        0      0        2 
  12  chr12_9245716   Sample    A    G        1      2        2 
  12  chr12_9246174     AAsi    G    A        0      0        2 
  12  chr12_9246174     AKia    G    A        0      0        2 
  12  chr12_9246174     AOna    G    A        0      0        2 
  12  chr12_9246174     ASom    G    A        0      0        2 
  12  chr12_9246174     HCab    G    A        1      2        2 
  12  chr12_9246174     HPrz    G    A        1      2        2 
  12  chr12_9246174     ZBoe    G    A        0      0        2 
  12  chr12_9246174     ZGre    G    A        0      0        2 
  12  chr12_9246174     ZHar    G    A        0      0        2 
  12  chr12_9246174   Sample    G    A        1      2        2 
  12  chr12_9246194     AAsi    A    G        0      0        2 
  12  chr12_9246194     AKia    A    G        1      2        2 
  12  chr12_9246194     AOna    A    G        0      0        2 
  12  chr12_9246194     ASom    A    G        0      0        2 
  12  chr12_9246194     HCab    A    G        0      0        2 
  12  chr12_9246194     HPrz    A    G        0      0        2 
  12  chr12_9246194     ZBoe    A    G        0      0        2 
  12  chr12_9246194     ZGre    A    G        0      0        2 
  12  chr12_9246194     ZHar    A    G        0      0        2 
  12  chr12_9246194   Sample    A    G        0      0        2 
  12  chr12_9251575     AAsi    T    C        0      0        2 
  12  chr12_9251575     AKia    T    C        0      0        2 
  12  chr12_9251575     AOna    T    C        0      0        2 
  12  chr12_9251575     ASom    T    C        0      0        2 
  12  chr12_9251575     HCab    T    C        1      2        2 
  12  chr12_9251575     HPrz    T    C        1      2        2 
  12  chr12_9251575     ZBoe    T    C        0      0        2 
  12  chr12_9251575     ZGre    T    C        0      0        2 
  12  chr12_9251575     ZHar    T    C        0      0        2 
  12  chr12_9251575   Sample    T    C        1      2        2 
  12  chr12_9254007     AAsi    T    C        0      0        2 
  12  chr12_9254007     AKia    T    C        0      0        2 
  12  chr12_9254007     AOna    T    C        0      0        2 
  12  chr12_9254007     ASom    T    C        0      0        2 
  12  chr12_9254007     HCab    T    C        0      0        2 
  12  chr12_9254007     HPrz    T    C        0      0        2 
  12  chr12_9254007     ZBoe    T    C      0.5      1        2 
  12  chr12_9254007     ZGre    T    C        0      0        2 
  12  chr12_9254007     ZHar    T    C        0      0        2 
  12  chr12_9254007   Sample    T    C        0      0        2 
  12  chr12_9254945     AAsi    T    C        0      0        2 
  12  chr12_9254945     AKia    T    C        0      0        2 
  12  chr12_9254945     AOna    T    C        0      0        2 
  12  chr12_9254945     ASom    T    C        0      0        2 
  12  chr12_9254945     HCab    T    C        0      0        2 
  12  chr12_9254945     HPrz    T    C        0      0        2 
  12  chr12_9254945     ZBoe    T    C        0      0        2 
  12  chr12_9254945     ZGre    T    C        1      2        2 
  12  chr12_9254945     ZHar    T    C        0      0        2 
  12  chr12_9254945   Sample    T    C        0      0        2 
  12  chr12_9255652     AAsi    T    C        0      0        2 
  12  chr12_9255652     AKia    T    C        0      0        2 
  12  chr12_9255652     AOna    T    C        0      0        2 
  12  chr12_9255652     ASom    T    C        0      0        2 
  12  chr12_9255652     HCab    T    C      0.5      1        2 
  12  chr12_9255652     HPrz    T    C        0      0        2 
  12  chr12_9255652     ZBoe    T    C        0      0        2 
  12  chr12_9255652     ZGre    T    C        0      0        2 
  12  chr12_9255652     ZHar    T    C        0      0        2 
  12  chr12_9255652   Sample    T    C        0      0        2 
  12  chr12_9256578     AAsi    A    G        0      0        2 
  12  chr12_9256578     AKia    A    G        0      0        2 
  12  chr12_9256578     AOna    A    G        0      0        2 
  12  chr12_9256578     ASom    A    G        1      2        2 
  12  chr12_9256578     HCab    A    G        0      0        2 
  12  chr12_9256578     HPrz    A    G        0      0        2 
  12  chr12_9256578     ZBoe    A    G        0      0        2 
  12  chr12_9256578     ZGre    A    G        0      0        2 
  12  chr12_9256578     ZHar    A    G        0      0        2 
  12  chr12_9256578   Sample    A    G        0      0        2 
  12  chr12_9257479     AAsi    G    A        0      0        2 
  12  chr12_9257479     AKia    G    A        0      0        2 
  12  chr12_9257479     AOna    G    A        0      0        2 
  12  chr12_9257479     ASom    G    A        0      0        2 
  12  chr12_9257479     HCab    G    A        1      2        2 
  12  chr12_9257479     HPrz    G    A        1      2        2 
  12  chr12_9257479     ZBoe    G    A        0      0        2 
  12  chr12_9257479     ZGre    G    A        0      0        2 
  12  chr12_9257479     ZHar    G    A        0      0        2 
  12  chr12_9257479   Sample    G    A        1      2        2 
  12  chr12_9257978     AAsi    G    C        0      0        2 
  12  chr12_9257978     AKia    G    C        0      0        2 
  12  chr12_9257978     AOna    G    C        0      0        2 
  12  chr12_9257978     ASom    G    C        0      0        2 
  12  chr12_9257978     HCab    G    C        0      0        2 
  12  chr12_9257978     HPrz    G    C        0      0        2 
  12  chr12_9257978     ZBoe    G    C        0      0        2 
  12  chr12_9257978     ZGre    G    C        1      2        2 
  12  chr12_9257978     ZHar    G    C        0      0        2 
  12  chr12_9257978   Sample    G    C        0      0        2 
  12  chr12_9262732     AAsi    G    T        0      0        2 
  12  chr12_9262732     AKia    G    T        0      0        2 
  12  chr12_9262732     AOna    G    T        0      0        2 
  12  chr12_9262732     ASom    G    T        0      0        2 
  12  chr12_9262732     HCab    G    T        1      2        2 
  12  chr12_9262732     HPrz    G    T        1      2        2 
  12  chr12_9262732     ZBoe    G    T        0      0        2 
  12  chr12_9262732     ZGre    G    T        0      0        2 
  12  chr12_9262732     ZHar    G    T        0      0        2 
  12  chr12_9262732   Sample    G    T        1      2        2 
  12  chr12_9266549     AAsi    C    T        0      0        2 
  12  chr12_9266549     AKia    C    T      0.5      1        2 
  12  chr12_9266549     AOna    C    T        0      0        2 
  12  chr12_9266549     ASom    C    T        0      0        2 
  12  chr12_9266549     HCab    C    T        0      0        2 
  12  chr12_9266549     HPrz    C    T        0      0        2 
  12  chr12_9266549     ZBoe    C    T        0      0        2 
  12  chr12_9266549     ZGre    C    T        0      0        2 
  12  chr12_9266549     ZHar    C    T        0      0        2 
  12  chr12_9266549   Sample    C    T        0      0        2 
  12  chr12_9267254     AAsi    A    G        0      0        2 
  12  chr12_9267254     AKia    A    G        0      0        2 
  12  chr12_9267254     AOna    A    G        0      0        2 
  12  chr12_9267254     ASom    A    G        1      2        2 
  12  chr12_9267254     HCab    A    G        0      0        2 
  12  chr12_9267254     HPrz    A    G        0      0        2 
  12  chr12_9267254     ZBoe    A    G        0      0        2 
  12  chr12_9267254     ZGre    A    G        0      0        2 
  12  chr12_9267254     ZHar    A    G        0      0        2 
  12  chr12_9267254   Sample    A    G        0      0        2 
  12  chr12_9271633     AAsi    G    A        0      0        2 
  12  chr12_9271633     AKia    G    A        0      0        2 
  12  chr12_9271633     AOna    G    A        1      2        2 
  12  chr12_9271633     ASom    G    A        0      0        2 
  12  chr12_9271633     HCab    G    A        1      2        2 
  12  chr12_9271633     HPrz    G    A        1      2        2 
  12  chr12_9271633     ZBoe    G    A        0      0        2 
  12  chr12_9271633     ZGre    G    A        0      0        2 
  12  chr12_9271633     ZHar    G    A        0      0        2 
  12  chr12_9271633   Sample    G    A        1      2        2 
  12  chr12_9276119     AAsi    T    C        0      0        2 
  12  chr12_9276119     AKia    T    C        0      0        2 
  12  chr12_9276119     AOna    T    C        0      0        2 
  12  chr12_9276119     ASom    T    C        0      0        2 
  12  chr12_9276119     HCab    T    C        0      0        2 
  12  chr12_9276119     HPrz    T    C        0      0        2 
  12  chr12_9276119     ZBoe    T    C        0      0        2 
  12  chr12_9276119     ZGre    T    C        0      0        2 
  12  chr12_9276119     ZHar    T    C        1      2        2 
  12  chr12_9276119   Sample    T    C        0      0        2 
  12  chr12_9278741     AAsi    A    G        0      0        2 
  12  chr12_9278741     AKia    A    G        0      0        2 
  12  chr12_9278741     AOna    A    G        0      0        2 
  12  chr12_9278741     ASom    A    G        0      0        2 
  12  chr12_9278741     HCab    A    G        0      0        2 
  12  chr12_9278741     HPrz    A    G        0      0        2 
  12  chr12_9278741     ZBoe    A    G        1      2        2 
  12  chr12_9278741     ZGre    A    G        0      0        2 
  12  chr12_9278741     ZHar    A    G        1      2        2 
  12  chr12_9278741   Sample    A    G        0      0        2 
  12  chr12_9285534     AAsi    G    T        0      0        2 
  12  chr12_9285534     AKia    G    T        0      0        2 
  12  chr12_9285534     AOna    G    T        0      0        2 
  12  chr12_9285534     ASom    G    T        0      0        2 
  12  chr12_9285534     HCab    G    T        1      2        2 
  12  chr12_9285534     HPrz    G    T        1      2        2 
  12  chr12_9285534     ZBoe    G    T        0      0        2 
  12  chr12_9285534     ZGre    G    T        0      0        2 
  12  chr12_9285534     ZHar    G    T        0      0        2 
  12  chr12_9285534   Sample    G    T        1      2        2 
  12  chr12_9287374     AAsi    A    G        0      0        2 
  12  chr12_9287374     AKia    A    G        0      0        2 
  12  chr12_9287374     AOna    A    G        1      2        2 
  12  chr12_9287374     ASom    A    G        0      0        2 
  12  chr12_9287374     HCab    A    G        0      0        2 
  12  chr12_9287374     HPrz    A    G        0      0        2 
  12  chr12_9287374     ZBoe    A    G        0      0        2 
  12  chr12_9287374     ZGre    A    G        0      0        2 
  12  chr12_9287374     ZHar    A    G        0      0        2 
  12  chr12_9287374   Sample    A    G        0      0        2 
  12  chr12_9288359     AAsi    C    T        0      0        2 
  12  chr12_9288359     AKia    C    T        0      0        2 
  12  chr12_9288359     AOna    C    T        0      0        2 
  12  chr12_9288359     ASom    C    T      0.5      1        2 
  12  chr12_9288359     HCab    C    T        0      0        2 
  12  chr12_9288359     HPrz    C    T        0      0        2 
  12  chr12_9288359     ZBoe    C    T        0      0        2 
  12  chr12_9288359     ZGre    C    T        0      0        2 
  12  chr12_9288359     ZHar    C    T        0      0        2 
  12  chr12_9288359   Sample    C    T        0      0        2 
  12  chr12_9299377     AAsi    G    A        0      0        2 
  12  chr12_9299377     AKia    G    A        0      0        2 
  12  chr12_9299377     AOna    G    A        0      0        2 
  12  chr12_9299377     ASom    G    A        0      0        2 
  12  chr12_9299377     HCab    G    A        1      2        2 
  12  chr12_9299377     HPrz    G    A        1      2        2 
  12  chr12_9299377     ZBoe    G    A        0      0        2 
  12  chr12_9299377     ZGre    G    A        0      0        2 
  12  chr12_9299377     ZHar    G    A        0      0        2 
  12  chr12_9299377   Sample    G    A        1      2        2 
  12  chr12_9304027     AAsi    T    G        0      0        2 
  12  chr12_9304027     AKia    T    G        0      0        2 
  12  chr12_9304027     AOna    T    G        0      0        2 
  12  chr12_9304027     ASom    T    G        0      0        2 
  12  chr12_9304027     HCab    T    G        1      2        2 
  12  chr12_9304027     HPrz    T    G        1      2        2 
  12  chr12_9304027     ZBoe    T    G        0      0        2 
  12  chr12_9304027     ZGre    T    G        0      0        2 
  12  chr12_9304027     ZHar    T    G        0      0        2 
  12  chr12_9304027   Sample    T    G        1      2        2 
  12  chr12_9305424     AAsi    A    G        0      0        2 
  12  chr12_9305424     AKia    A    G        0      0        2 
  12  chr12_9305424     AOna    A    G        0      0        2 
  12  chr12_9305424     ASom    A    G        0      0        2 
  12  chr12_9305424     HCab    A    G        0      0        2 
  12  chr12_9305424     HPrz    A    G        0      0        2 
  12  chr12_9305424     ZBoe    A    G      0.5      1        2 
  12  chr12_9305424     ZGre    A    G        0      0        2 
  12  chr12_9305424     ZHar    A    G        0      0        2 
  12  chr12_9305424   Sample    A    G        0      0        2 
  12  chr12_9308865     AAsi    C    T        0      0        2 
  12  chr12_9308865     AKia    C    T        0      0        2 
  12  chr12_9308865     AOna    C    T        0      0        2 
  12  chr12_9308865     ASom    C    T        0      0        2 
  12  chr12_9308865     HCab    C    T        1      2        2 
  12  chr12_9308865     HPrz    C    T        1      2        2 
  12  chr12_9308865     ZBoe    C    T        0      0        2 
  12  chr12_9308865     ZGre    C    T        0      0        2 
  12  chr12_9308865     ZHar    C    T        0      0        2 
  12  chr12_9308865   Sample    C    T        1      2        2 
  12  chr12_9312588     AAsi    A    G        0      0        2 
  12  chr12_9312588     AKia    A    G        0      0        2 
  12  chr12_9312588     AOna    A    G        0      0        2 
  12  chr12_9312588     ASom    A    G        0      0        2 
  12  chr12_9312588     HCab    A    G      0.5      1        2 
  12  chr12_9312588     HPrz    A    G        0      0        2 
  12  chr12_9312588     ZBoe    A    G        0      0        2 
  12  chr12_9312588     ZGre    A    G        0      0        2 
  12  chr12_9312588     ZHar    A    G        0      0        2 
  12  chr12_9312588   Sample    A    G        0      0        2 
  12  chr12_9314514     AAsi    T    C        0      0        2 
  12  chr12_9314514     AKia    T    C        0      0        2 
  12  chr12_9314514     AOna    T    C        0      0        2 
  12  chr12_9314514     ASom    T    C        0      0        2 
  12  chr12_9314514     HCab    T    C        1      2        2 
  12  chr12_9314514     HPrz    T    C        1      2        2 
  12  chr12_9314514     ZBoe    T    C        0      0        2 
  12  chr12_9314514     ZGre    T    C        0      0        2 
  12  chr12_9314514     ZHar    T    C        0      0        2 
  12  chr12_9314514   Sample    T    C        1      2        2 
  12  chr12_9315285     AAsi    G    C        0      0        2 
  12  chr12_9315285     AKia    G    C        0      0        2 
  12  chr12_9315285     AOna    G    C        0      0        2 
  12  chr12_9315285     ASom    G    C        0      0        2 
  12  chr12_9315285     HCab    G    C        1      2        2 
  12  chr12_9315285     HPrz    G    C        1      2        2 
  12  chr12_9315285     ZBoe    G    C        0      0        2 
  12  chr12_9315285     ZGre    G    C        0      0        2 
  12  chr12_9315285     ZHar    G    C        0      0        2 
  12  chr12_9315285   Sample    G    C        1      2        2 
  12  chr12_9317638     AAsi    G    C        0      0        2 
  12  chr12_9317638     AKia    G    C        0      0        2 
  12  chr12_9317638     AOna    G    C        0      0        2 
  12  chr12_9317638     ASom    G    C        0      0        2 
  12  chr12_9317638     HCab    G    C        0      0        2 
  12  chr12_9317638     HPrz    G    C        0      0        2 
  12  chr12_9317638     ZBoe    G    C        0      0        2 
  12  chr12_9317638     ZGre    G    C        0      0        2 
  12  chr12_9317638     ZHar    G    C      0.5      1        2 
  12  chr12_9317638   Sample    G    C        0      0        2 
  12  chr12_9323596     AAsi    T    C        0      0        2 
  12  chr12_9323596     AKia    T    C        0      0        2 
  12  chr12_9323596     AOna    T    C        0      0        2 
  12  chr12_9323596     ASom    T    C        0      0        2 
  12  chr12_9323596     HCab    T    C        1      2        2 
  12  chr12_9323596     HPrz    T    C        1      2        2 
  12  chr12_9323596     ZBoe    T    C        0      0        2 
  12  chr12_9323596     ZGre    T    C        0      0        2 
  12  chr12_9323596     ZHar    T    C        0      0        2 
  12  chr12_9323596   Sample    T    C        1      2        2 
  12  chr12_9324592     AAsi    C    T        0      0        2 
  12  chr12_9324592     AKia    C    T        0      0        2 
  12  chr12_9324592     AOna    C    T        0      0        2 
  12  chr12_9324592     ASom    C    T        0      0        2 
  12  chr12_9324592     HCab    C    T        1      2        2 
  12  chr12_9324592     HPrz    C    T        1      2        2 
  12  chr12_9324592     ZBoe    C    T        0      0        2 
  12  chr12_9324592     ZGre    C    T        0      0        2 
  12  chr12_9324592     ZHar    C    T        0      0        2 
  12  chr12_9324592   Sample    C    T        1      2        2 
  12  chr12_9325180     AAsi    T    C        0      0        2 
  12  chr12_9325180     AKia    T    C        0      0        2 
  12  chr12_9325180     AOna    T    C        0      0        2 
  12  chr12_9325180     ASom    T    C        0      0        2 
  12  chr12_9325180     HCab    T    C        1      2        2 
  12  chr12_9325180     HPrz    T    C        1      2        2 
  12  chr12_9325180     ZBoe    T    C        0      0        2 
  12  chr12_9325180     ZGre    T    C        0      0        2 
  12  chr12_9325180     ZHar    T    C        0      0        2 
  12  chr12_9325180   Sample    T    C        1      2        2 
  12  chr12_9327557     AAsi    T    C        0      0        2 
  12  chr12_9327557     AKia    T    C        0      0        2 
  12  chr12_9327557     AOna    T    C        0      0        2 
  12  chr12_9327557     ASom    T    C        0      0        2 
  12  chr12_9327557     HCab    T    C        0      0        2 
  12  chr12_9327557     HPrz    T    C        0      0        2 
  12  chr12_9327557     ZBoe    T    C      0.5      1        2 
  12  chr12_9327557     ZGre    T    C        0      0        2 
  12  chr12_9327557     ZHar    T    C        0      0        2 
  12  chr12_9327557   Sample    T    C        0      0        2 
  12  chr12_9331148     AAsi    T    C        1      2        2 
  12  chr12_9331148     AKia    T    C        0      0        2 
  12  chr12_9331148     AOna    T    C        0      0        2 
  12  chr12_9331148     ASom    T    C        1      2        2 
  12  chr12_9331148     HCab    T    C        0      0        2 
  12  chr12_9331148     HPrz    T    C        0      0        2 
  12  chr12_9331148     ZBoe    T    C        0      0        2 
  12  chr12_9331148     ZGre    T    C        0      0        2 
  12  chr12_9331148     ZHar    T    C        0      0        2 
  12  chr12_9331148   Sample    T    C        0      0        2 
  12  chr12_9335863     AAsi    A    C        0      0        2 
  12  chr12_9335863     AKia    A    C        0      0        2 
  12  chr12_9335863     AOna    A    C        0      0        2 
  12  chr12_9335863     ASom    A    C        0      0        2 
  12  chr12_9335863     HCab    A    C        0      0        2 
  12  chr12_9335863     HPrz    A    C        0      0        2 
  12  chr12_9335863     ZBoe    A    C      0.5      1        2 
  12  chr12_9335863     ZGre    A    C        0      0        2 
  12  chr12_9335863     ZHar    A    C        0      0        2 
  12  chr12_9335863   Sample    A    C        0      0        2 
  12  chr12_9336674     AAsi    C    T        0      0        2 
  12  chr12_9336674     AKia    C    T        0      0        2 
  12  chr12_9336674     AOna    C    T        0      0        2 
  12  chr12_9336674     ASom    C    T        0      0        2 
  12  chr12_9336674     HCab    C    T        1      2        2 
  12  chr12_9336674     HPrz    C    T        1      2        2 
  12  chr12_9336674     ZBoe    C    T        0      0        2 
  12  chr12_9336674     ZGre    C    T        0      0        2 
  12  chr12_9336674     ZHar    C    T        0      0        2 
  12  chr12_9336674   Sample    C    T        1      2        2 
  12  chr12_9338215     AAsi    T    C        0      0        2 
  12  chr12_9338215     AKia    T    C        0      0        2 
  12  chr12_9338215     AOna    T    C        0      0        2 
  12  chr12_9338215     ASom    T    C        0      0        2 
  12  chr12_9338215     HCab    T    C        1      2        2 
  12  chr12_9338215     HPrz    T    C        1      2        2 
  12  chr12_9338215     ZBoe    T    C        0      0        2 
  12  chr12_9338215     ZGre    T    C        0      0        2 
  12  chr12_9338215     ZHar    T    C        0      0        2 
  12  chr12_9338215   Sample    T    C        1      2        2 
  12  chr12_9343971     AAsi    C    T        0      0        2 
  12  chr12_9343971     AKia    C    T        0      0        2 
  12  chr12_9343971     AOna    C    T        0      0        2 
  12  chr12_9343971     ASom    C    T        0      0        2 
  12  chr12_9343971     HCab    C    T        1      2        2 
  12  chr12_9343971     HPrz    C    T        1      2        2 
  12  chr12_9343971     ZBoe    C    T        0      0        2 
  12  chr12_9343971     ZGre    C    T        0      0        2 
  12  chr12_9343971     ZHar    C    T        0      0        2 
  12  chr12_9343971   Sample    C    T        1      2        2 
  12  chr12_9344716     AAsi    T    C        0      0        2 
  12  chr12_9344716     AKia    T    C      0.5      1        2 
  12  chr12_9344716     AOna    T    C        0      0        2 
  12  chr12_9344716     ASom    T    C        0      0        2 
  12  chr12_9344716     HCab    T    C        0      0        2 
  12  chr12_9344716     HPrz    T    C        0      0        2 
  12  chr12_9344716     ZBoe    T    C        0      0        2 
  12  chr12_9344716     ZGre    T    C        0      0        2 
  12  chr12_9344716     ZHar    T    C        0      0        2 
  12  chr12_9344716   Sample    T    C        0      0        2 
  12  chr12_9349031     AAsi    A    C        0      0        2 
  12  chr12_9349031     AKia    A    C        0      0        2 
  12  chr12_9349031     AOna    A    C        0      0        2 
  12  chr12_9349031     ASom    A    C        0      0        2 
  12  chr12_9349031     HCab    A    C        1      2        2 
  12  chr12_9349031     HPrz    A    C        1      2        2 
  12  chr12_9349031     ZBoe    A    C        0      0        2 
  12  chr12_9349031     ZGre    A    C        0      0        2 
  12  chr12_9349031     ZHar    A    C        0      0        2 
  12  chr12_9349031   Sample    A    C        1      2        2 
  12  chr12_9351795     AAsi    T    A        0      0        2 
  12  chr12_9351795     AKia    T    A        0      0        2 
  12  chr12_9351795     AOna    T    A        0      0        2 
  12  chr12_9351795     ASom    T    A        0      0        2 
  12  chr12_9351795     HCab    T    A        0      0        2 
  12  chr12_9351795     HPrz    T    A        0      0        2 
  12  chr12_9351795     ZBoe    T    A      0.5      1        2 
  12  chr12_9351795     ZGre    T    A        0      0        2 
  12  chr12_9351795     ZHar    T    A        0      0        2 
  12  chr12_9351795   Sample    T    A        0      0        2 
  12  chr12_9353108     AAsi    A    G        0      0        2 
  12  chr12_9353108     AKia    A    G        0      0        2 
  12  chr12_9353108     AOna    A    G      0.5      1        2 
  12  chr12_9353108     ASom    A    G        0      0        2 
  12  chr12_9353108     HCab    A    G        0      0        2 
  12  chr12_9353108     HPrz    A    G        0      0        2 
  12  chr12_9353108     ZBoe    A    G        0      0        2 
  12  chr12_9353108     ZGre    A    G        0      0        2 
  12  chr12_9353108     ZHar    A    G        0      0        2 
  12  chr12_9353108   Sample    A    G        0      0        2 
  12  chr12_9362534     AAsi    C    T        0      0        2 
  12  chr12_9362534     AKia    C    T        0      0        2 
  12  chr12_9362534     AOna    C    T        0      0        2 
  12  chr12_9362534     ASom    C    T        0      0        2 
  12  chr12_9362534     HCab    C    T        0      0        2 
  12  chr12_9362534     HPrz    C    T        0      0        2 
  12  chr12_9362534     ZBoe    C    T        0      0        2 
  12  chr12_9362534     ZGre    C    T        0      0        2 
  12  chr12_9362534     ZHar    C    T      0.5      1        2 
  12  chr12_9362534   Sample    C    T        0      0        2 
  12  chr12_9363363     AAsi    C    A        1      2        2 
  12  chr12_9363363     AKia    C    A        0      0        2 
  12  chr12_9363363     AOna    C    A        0      0        2 
  12  chr12_9363363     ASom    C    A        1      2        2 
  12  chr12_9363363     HCab    C    A        0      0        2 
  12  chr12_9363363     HPrz    C    A        0      0        2 
  12  chr12_9363363     ZBoe    C    A        0      0        2 
  12  chr12_9363363     ZGre    C    A        0      0        2 
  12  chr12_9363363     ZHar    C    A        0      0        2 
  12  chr12_9363363   Sample    C    A        0      0        2 
  12  chr12_9364586     AAsi    A    G        0      0        2 
  12  chr12_9364586     AKia    A    G        0      0        2 
  12  chr12_9364586     AOna    A    G        0      0        2 
  12  chr12_9364586     ASom    A    G        0      0        2 
  12  chr12_9364586     HCab    A    G        0      0        2 
  12  chr12_9364586     HPrz    A    G        0      0        2 
  12  chr12_9364586     ZBoe    A    G      0.5      1        2 
  12  chr12_9364586     ZGre    A    G        0      0        2 
  12  chr12_9364586     ZHar    A    G        0      0        2 
  12  chr12_9364586   Sample    A    G        0      0        2 
  12  chr12_9369733     AAsi    G    A        0      0        2 
  12  chr12_9369733     AKia    G    A        0      0        2 
  12  chr12_9369733     AOna    G    A        0      0        2 
  12  chr12_9369733     ASom    G    A        0      0        2 
  12  chr12_9369733     HCab    G    A        0      0        2 
  12  chr12_9369733     HPrz    G    A        0      0        2 
  12  chr12_9369733     ZBoe    G    A        0      0        2 
  12  chr12_9369733     ZGre    G    A        1      2        2 
  12  chr12_9369733     ZHar    G    A        0      0        2 
  12  chr12_9369733   Sample    G    A        0      0        2 
  12  chr12_9371539     AAsi    C    G        0      0        2 
  12  chr12_9371539     AKia    C    G        0      0        2 
  12  chr12_9371539     AOna    C    G        0      0        2 
  12  chr12_9371539     ASom    C    G        0      0        2 
  12  chr12_9371539     HCab    C    G        0      0        2 
  12  chr12_9371539     HPrz    C    G        1      2        2 
  12  chr12_9371539     ZBoe    C    G        0      0        2 
  12  chr12_9371539     ZGre    C    G        0      0        2 
  12  chr12_9371539     ZHar    C    G        0      0        2 
  12  chr12_9371539   Sample    C    G        0      0        2 
  12  chr12_9372708     AAsi    A    G        0      0        2 
  12  chr12_9372708     AKia    A    G        0      0        2 
  12  chr12_9372708     AOna    A    G        0      0        2 
  12  chr12_9372708     ASom    A    G        0      0        2 
  12  chr12_9372708     HCab    A    G        0      0        2 
  12  chr12_9372708     HPrz    A    G        0      0        2 
  12  chr12_9372708     ZBoe    A    G        0      0        2 
  12  chr12_9372708     ZGre    A    G        0      0        2 
  12  chr12_9372708     ZHar    A    G        1      2        2 
  12  chr12_9372708   Sample    A    G        0      0        2 
  12  chr12_9376508     AAsi    T    C        0      0        2 
  12  chr12_9376508     AKia    T    C        0      0        2 
  12  chr12_9376508     AOna    T    C        0      0        2 
  12  chr12_9376508     ASom    T    C        0      0        2 
  12  chr12_9376508     HCab    T    C        1      2        2 
  12  chr12_9376508     HPrz    T    C        1      2        2 
  12  chr12_9376508     ZBoe    T    C        0      0        2 
  12  chr12_9376508     ZGre    T    C        0      0        2 
  12  chr12_9376508     ZHar    T    C        0      0        2 
  12  chr12_9376508   Sample    T    C        1      2        2 
  12  chr12_9383557     AAsi    A    G        1      2        2 
  12  chr12_9383557     AKia    A    G        0      0        2 
  12  chr12_9383557     AOna    A    G        0      0        2 
  12  chr12_9383557     ASom    A    G        1      2        2 
  12  chr12_9383557     HCab    A    G        0      0        2 
  12  chr12_9383557     HPrz    A    G        0      0        2 
  12  chr12_9383557     ZBoe    A    G        1      2        2 
  12  chr12_9383557     ZGre    A    G        1      2        2 
  12  chr12_9383557     ZHar    A    G        1      2        2 
  12  chr12_9383557   Sample    A    G        0      0        2 
  12  chr12_9385590     AAsi    A    G        0      0        2 
  12  chr12_9385590     AKia    A    G        1      2        2 
  12  chr12_9385590     AOna    A    G      0.5      1        2 
  12  chr12_9385590     ASom    A    G        0      0        2 
  12  chr12_9385590     HCab    A    G        0      0        2 
  12  chr12_9385590     HPrz    A    G        0      0        2 
  12  chr12_9385590     ZBoe    A    G        0      0        2 
  12  chr12_9385590     ZGre    A    G        0      0        2 
  12  chr12_9385590     ZHar    A    G        0      0        2 
  12  chr12_9385590   Sample    A    G        0      0        2 
  12  chr12_9386392     AAsi    G    A        0      0        2 
  12  chr12_9386392     AKia    G    A        0      0        2 
  12  chr12_9386392     AOna    G    A        0      0        2 
  12  chr12_9386392     ASom    G    A        0      0        2 
  12  chr12_9386392     HCab    G    A        0      0        2 
  12  chr12_9386392     HPrz    G    A        0      0        2 
  12  chr12_9386392     ZBoe    G    A      0.5      1        2 
  12  chr12_9386392     ZGre    G    A        0      0        2 
  12  chr12_9386392     ZHar    G    A        0      0        2 
  12  chr12_9386392   Sample    G    A        0      0        2 
  12  chr12_9387035     AAsi    T    C        0      0        2 
  12  chr12_9387035     AKia    T    C        0      0        2 
  12  chr12_9387035     AOna    T    C        0      0        2 
  12  chr12_9387035     ASom    T    C        0      0        2 
  12  chr12_9387035     HCab    T    C      0.5      1        2 
  12  chr12_9387035     HPrz    T    C        0      0        2 
  12  chr12_9387035     ZBoe    T    C        0      0        2 
  12  chr12_9387035     ZGre    T    C        0      0        2 
  12  chr12_9387035     ZHar    T    C      0.5      1        2 
  12  chr12_9387035   Sample    T    C        0      0        2 
  12  chr12_9389413     AAsi    T    C        0      0        2 
  12  chr12_9389413     AKia    T    C        0      0        2 
  12  chr12_9389413     AOna    T    C        0      0        2 
  12  chr12_9389413     ASom    T    C        0      0        2 
  12  chr12_9389413     HCab    T    C        0      0        2 
  12  chr12_9389413     HPrz    T    C        0      0        2 
  12  chr12_9389413     ZBoe    T    C        0      0        2 
  12  chr12_9389413     ZGre    T    C      0.5      1        2 
  12  chr12_9389413     ZHar    T    C      0.5      1        2 
  12  chr12_9389413   Sample    T    C        0      0        2 
  12  chr12_9389705     AAsi    G    C        0      0        2 
  12  chr12_9389705     AKia    G    C        0      0        2 
  12  chr12_9389705     AOna    G    C        0      0        2 
  12  chr12_9389705     ASom    G    C        0      0        2 
  12  chr12_9389705     HCab    G    C        0      0        2 
  12  chr12_9389705     HPrz    G    C        0      0        2 
  12  chr12_9389705     ZBoe    G    C        0      0        2 
  12  chr12_9389705     ZGre    G    C        0      0        2 
  12  chr12_9389705     ZHar    G    C      0.5      1        2 
  12  chr12_9389705   Sample    G    C        0      0        2 
  12  chr12_9394989     AAsi    T    C        0      0        2 
  12  chr12_9394989     AKia    T    C        0      0        2 
  12  chr12_9394989     AOna    T    C        0      0        2 
  12  chr12_9394989     ASom    T    C        0      0        2 
  12  chr12_9394989     HCab    T    C        0      0        2 
  12  chr12_9394989     HPrz    T    C        0      0        2 
  12  chr12_9394989     ZBoe    T    C        0      0        2 
  12  chr12_9394989     ZGre    T    C        1      2        2 
  12  chr12_9394989     ZHar    T    C        0      0        2 
  12  chr12_9394989   Sample    T    C        0      0        2 
  12  chr12_9396249     AAsi    G    A        0      0        2 
  12  chr12_9396249     AKia    G    A        0      0        2 
  12  chr12_9396249     AOna    G    A        0      0        2 
  12  chr12_9396249     ASom    G    A        0      0        2 
  12  chr12_9396249     HCab    G    A        1      2        2 
  12  chr12_9396249     HPrz    G    A        1      2        2 
  12  chr12_9396249     ZBoe    G    A        0      0        2 
  12  chr12_9396249     ZGre    G    A        0      0        2 
  12  chr12_9396249     ZHar    G    A        0      0        2 
  12  chr12_9396249   Sample    G    A        1      2        2 
  12  chr12_9398346     AAsi    G    A        0      0        2 
  12  chr12_9398346     AKia    G    A        0      0        2 
  12  chr12_9398346     AOna    G    A        0      0        2 
  12  chr12_9398346     ASom    G    A        0      0        2 
  12  chr12_9398346     HCab    G    A      0.5      1        2 
  12  chr12_9398346     HPrz    G    A        0      0        2 
  12  chr12_9398346     ZBoe    G    A        0      0        2 
  12  chr12_9398346     ZGre    G    A        0      0        2 
  12  chr12_9398346     ZHar    G    A        0      0        2 
  12  chr12_9398346   Sample    G    A        0      0        2 
  12  chr12_9404921     AAsi    T    C        0      0        2 
  12  chr12_9404921     AKia    T    C        0      0        2 
  12  chr12_9404921     AOna    T    C        0      0        2 
  12  chr12_9404921     ASom    T    C        0      0        2 
  12  chr12_9404921     HCab    T    C        0      0        2 
  12  chr12_9404921     HPrz    T    C        0      0        2 
  12  chr12_9404921     ZBoe    T    C        0      0        2 
  12  chr12_9404921     ZGre    T    C        0      0        2 
  12  chr12_9404921     ZHar    T    C        1      2        2 
  12  chr12_9404921   Sample    T    C        0      0        2 
  12  chr12_9414895     AAsi    C    T        0      0        2 
  12  chr12_9414895     AKia    C    T        0      0        2 
  12  chr12_9414895     AOna    C    T        0      0        2 
  12  chr12_9414895     ASom    C    T        0      0        2 
  12  chr12_9414895     HCab    C    T        0      0        2 
  12  chr12_9414895     HPrz    C    T        1      2        2 
  12  chr12_9414895     ZBoe    C    T        0      0        2 
  12  chr12_9414895     ZGre    C    T        0      0        2 
  12  chr12_9414895     ZHar    C    T        0      0        2 
  12  chr12_9414895   Sample    C    T        0      0        2 
  12  chr12_9416178     AAsi    A    G        0      0        2 
  12  chr12_9416178     AKia    A    G        0      0        2 
  12  chr12_9416178     AOna    A    G        0      0        2 
  12  chr12_9416178     ASom    A    G      0.5      1        2 
  12  chr12_9416178     HCab    A    G        0      0        2 
  12  chr12_9416178     HPrz    A    G        0      0        2 
  12  chr12_9416178     ZBoe    A    G        0      0        2 
  12  chr12_9416178     ZGre    A    G        0      0        2 
  12  chr12_9416178     ZHar    A    G        0      0        2 
  12  chr12_9416178   Sample    A    G        0      0        2 
  12  chr12_9416405     AAsi    A    G        0      0        2 
  12  chr12_9416405     AKia    A    G        0      0        2 
  12  chr12_9416405     AOna    A    G        0      0        2 
  12  chr12_9416405     ASom    A    G        0      0        2 
  12  chr12_9416405     HCab    A    G        0      0        2 
  12  chr12_9416405     HPrz    A    G        0      0        2 
  12  chr12_9416405     ZBoe    A    G        0      0        2 
  12  chr12_9416405     ZGre    A    G        0      0        2 
  12  chr12_9416405     ZHar    A    G        1      2        2 
  12  chr12_9416405   Sample    A    G        1      2        2 
  12  chr12_9421306     AAsi    A    G        0      0        2 
  12  chr12_9421306     AKia    A    G        0      0        2 
  12  chr12_9421306     AOna    A    G        0      0        2 
  12  chr12_9421306     ASom    A    G        0      0        2 
  12  chr12_9421306     HCab    A    G        0      0        2 
  12  chr12_9421306     HPrz    A    G        0      0        2 
  12  chr12_9421306     ZBoe    A    G        1      2        2 
  12  chr12_9421306     ZGre    A    G        0      0        2 
  12  chr12_9421306     ZHar    A    G        0      0        2 
  12  chr12_9421306   Sample    A    G        0      0        2 
  12  chr12_9436177     AAsi    C    T        0      0        2 
  12  chr12_9436177     AKia    C    T        0      0        2 
  12  chr12_9436177     AOna    C    T        0      0        2 
  12  chr12_9436177     ASom    C    T        0      0        2 
  12  chr12_9436177     HCab    C    T        0      0        2 
  12  chr12_9436177     HPrz    C    T        0      0        2 
  12  chr12_9436177     ZBoe    C    T      0.5      1        2 
  12  chr12_9436177     ZGre    C    T        0      0        2 
  12  chr12_9436177     ZHar    C    T        0      0        2 
  12  chr12_9436177   Sample    C    T        0      0        2 
  12  chr12_9436335     AAsi    T    C        0      0        2 
  12  chr12_9436335     AKia    T    C        0      0        2 
  12  chr12_9436335     AOna    T    C        0      0        2 
  12  chr12_9436335     ASom    T    C        0      0        2 
  12  chr12_9436335     HCab    T    C        0      0        2 
  12  chr12_9436335     HPrz    T    C        0      0        2 
  12  chr12_9436335     ZBoe    T    C      0.5      1        2 
  12  chr12_9436335     ZGre    T    C        0      0        2 
  12  chr12_9436335     ZHar    T    C        0      0        2 
  12  chr12_9436335   Sample    T    C        0      0        2 
  12  chr12_9444217     AAsi    C    G        0      0        2 
  12  chr12_9444217     AKia    C    G        0      0        2 
  12  chr12_9444217     AOna    C    G      0.5      1        2 
  12  chr12_9444217     ASom    C    G        0      0        2 
  12  chr12_9444217     HCab    C    G        0      0        2 
  12  chr12_9444217     HPrz    C    G        0      0        2 
  12  chr12_9444217     ZBoe    C    G        0      0        2 
  12  chr12_9444217     ZGre    C    G        0      0        2 
  12  chr12_9444217     ZHar    C    G        0      0        2 
  12  chr12_9444217   Sample    C    G        0      0        2 
  12  chr12_9445049     AAsi    G    A        0      0        2 
  12  chr12_9445049     AKia    G    A        1      2        2 
  12  chr12_9445049     AOna    G    A      0.5      1        2 
  12  chr12_9445049     ASom    G    A        0      0        2 
  12  chr12_9445049     HCab    G    A      0.5      1        2 
  12  chr12_9445049     HPrz    G    A        1      2        2 
  12  chr12_9445049     ZBoe    G    A        0      0        2 
  12  chr12_9445049     ZGre    G    A        0      0        2 
  12  chr12_9445049     ZHar    G    A        0      0        2 
  12  chr12_9445049   Sample    G    A        0      0        2 
  12  chr12_9449413     AAsi    C    G        1      2        2 
  12  chr12_9449413     AKia    C    G        0      0        2 
  12  chr12_9449413     AOna    C    G        0      0        2 
  12  chr12_9449413     ASom    C    G        1      2        2 
  12  chr12_9449413     HCab    C    G        0      0        2 
  12  chr12_9449413     HPrz    C    G        0      0        2 
  12  chr12_9449413     ZBoe    C    G        0      0        2 
  12  chr12_9449413     ZGre    C    G        0      0        2 
  12  chr12_9449413     ZHar    C    G        0      0        2 
  12  chr12_9449413   Sample    C    G        0      0        2 
  12  chr12_9462709     AAsi    G    A        0      0        2 
  12  chr12_9462709     AKia    G    A        0      0        2 
  12  chr12_9462709     AOna    G    A        0      0        2 
  12  chr12_9462709     ASom    G    A        0      0        2 
  12  chr12_9462709     HCab    G    A        1      2        2 
  12  chr12_9462709     HPrz    G    A        1      2        2 
  12  chr12_9462709     ZBoe    G    A        0      0        2 
  12  chr12_9462709     ZGre    G    A        0      0        2 
  12  chr12_9462709     ZHar    G    A        0      0        2 
  12  chr12_9462709   Sample    G    A        1      2        2 
  12  chr12_9470279     AAsi    A    G        0      0        2 
  12  chr12_9470279     AKia    A    G        0      0        2 
  12  chr12_9470279     AOna    A    G        0      0        2 
  12  chr12_9470279     ASom    A    G        0      0        2 
  12  chr12_9470279     HCab    A    G        0      0        2 
  12  chr12_9470279     HPrz    A    G        0      0        2 
  12  chr12_9470279     ZBoe    A    G        0      0        2 
  12  chr12_9470279     ZGre    A    G        1      2        2 
  12  chr12_9470279     ZHar    A    G        0      0        2 
  12  chr12_9470279   Sample    A    G        0      0        2 
  12  chr12_9477274     AAsi    G    T        0      0        2 
  12  chr12_9477274     AKia    G    T        0      0        2 
  12  chr12_9477274     AOna    G    T      0.5      1        2 
  12  chr12_9477274     ASom    G    T        0      0        2 
  12  chr12_9477274     HCab    G    T        0      0        2 
  12  chr12_9477274     HPrz    G    T        0      0        2 
  12  chr12_9477274     ZBoe    G    T        0      0        2 
  12  chr12_9477274     ZGre    G    T        0      0        2 
  12  chr12_9477274     ZHar    G    T        0      0        2 
  12  chr12_9477274   Sample    G    T        0      0        2 
  12  chr12_9485505     AAsi    C    A        0      0        2 
  12  chr12_9485505     AKia    C    A        0      0        2 
  12  chr12_9485505     AOna    C    A        0      0        2 
  12  chr12_9485505     ASom    C    A        0      0        2 
  12  chr12_9485505     HCab    C    A        1      2        2 
  12  chr12_9485505     HPrz    C    A        1      2        2 
  12  chr12_9485505     ZBoe    C    A        0      0        2 
  12  chr12_9485505     ZGre    C    A        0      0        2 
  12  chr12_9485505     ZHar    C    A        0      0        2 
  12  chr12_9485505   Sample    C    A        1      2        2 
  12  chr12_9485968     AAsi    G    A        0      0        2 
  12  chr12_9485968     AKia    G    A        0      0        2 
  12  chr12_9485968     AOna    G    A        0      0        2 
  12  chr12_9485968     ASom    G    A        0      0        2 
  12  chr12_9485968     HCab    G    A        0      0        2 
  12  chr12_9485968     HPrz    G    A        0      0        2 
  12  chr12_9485968     ZBoe    G    A        1      2        2 
  12  chr12_9485968     ZGre    G    A        0      0        2 
  12  chr12_9485968     ZHar    G    A        0      0        2 
  12  chr12_9485968   Sample    G    A        0      0        2 
  12  chr12_9489257     AAsi    T    C        0      0        2 
  12  chr12_9489257     AKia    T    C        0      0        2 
  12  chr12_9489257     AOna    T    C        0      0        2 
  12  chr12_9489257     ASom    T    C        0      0        2 
  12  chr12_9489257     HCab    T    C      0.5      1        2 
  12  chr12_9489257     HPrz    T    C        0      0        2 
  12  chr12_9489257     ZBoe    T    C      0.5      1        2 
  12  chr12_9489257     ZGre    T    C        0      0        2 
  12  chr12_9489257     ZHar    T    C        0      0        2 
  12  chr12_9489257   Sample    T    C        0      0        2 
  12  chr12_9505298     AAsi    A    G        0      0        2 
  12  chr12_9505298     AKia    A    G        0      0        2 
  12  chr12_9505298     AOna    A    G        0      0        2 
  12  chr12_9505298     ASom    A    G        0      0        2 
  12  chr12_9505298     HCab    A    G        0      0        2 
  12  chr12_9505298     HPrz    A    G        0      0        2 
  12  chr12_9505298     ZBoe    A    G        0      0        2 
  12  chr12_9505298     ZGre    A    G        0      0        2 
  12  chr12_9505298     ZHar    A    G      0.5      1        2 
  12  chr12_9505298   Sample    A    G        0      0        2 
  12  chr12_9506527     AAsi    C    T        0      0        2 
  12  chr12_9506527     AKia    C    T        0      0        2 
  12  chr12_9506527     AOna    C    T      0.5      1        2 
  12  chr12_9506527     ASom    C    T        1      2        2 
  12  chr12_9506527     HCab    C    T        1      2        2 
  12  chr12_9506527     HPrz    C    T        1      2        2 
  12  chr12_9506527     ZBoe    C    T        0      0        2 
  12  chr12_9506527     ZGre    C    T        0      0        2 
  12  chr12_9506527     ZHar    C    T        0      0        2 
  12  chr12_9506527   Sample    C    T        1      2        2 
  12  chr12_9507044     AAsi    A    G        0      0        2 
  12  chr12_9507044     AKia    A    G        0      0        2 
  12  chr12_9507044     AOna    A    G        0      0        2 
  12  chr12_9507044     ASom    A    G        0      0        2 
  12  chr12_9507044     HCab    A    G        0      0        2 
  12  chr12_9507044     HPrz    A    G        1      2        2 
  12  chr12_9507044     ZBoe    A    G        0      0        2 
  12  chr12_9507044     ZGre    A    G        0      0        2 
  12  chr12_9507044     ZHar    A    G        0      0        2 
  12  chr12_9507044   Sample    A    G        0      0        2 
  12  chr12_9507418     AAsi    G    A        0      0        2 
  12  chr12_9507418     AKia    G    A        0      0        2 
  12  chr12_9507418     AOna    G    A        0      0        2 
  12  chr12_9507418     ASom    G    A        0      0        2 
  12  chr12_9507418     HCab    G    A        0      0        2 
  12  chr12_9507418     HPrz    G    A        0      0        2 
  12  chr12_9507418     ZBoe    G    A      0.5      1        2 
  12  chr12_9507418     ZGre    G    A        0      0        2 
  12  chr12_9507418     ZHar    G    A        0      0        2 
  12  chr12_9507418   Sample    G    A        0      0        2 
  12  chr12_9509194     AAsi    A    G        1      2        2 
  12  chr12_9509194     AKia    A    G        0      0        2 
  12  chr12_9509194     AOna    A    G        0      0        2 
  12  chr12_9509194     ASom    A    G        1      2        2 
  12  chr12_9509194     HCab    A    G        1      2        2 
  12  chr12_9509194     HPrz    A    G        1      2        2 
  12  chr12_9509194     ZBoe    A    G        0      0        2 
  12  chr12_9509194     ZGre    A    G        0      0        2 
  12  chr12_9509194     ZHar    A    G        0      0        2 
  12  chr12_9509194   Sample    A    G        1      2        2 
  12  chr12_9513063     AAsi    T    C        1      2        2 
  12  chr12_9513063     AKia    T    C        0      0        2 
  12  chr12_9513063     AOna    T    C        0      0        2 
  12  chr12_9513063     ASom    T    C        1      2        2 
  12  chr12_9513063     HCab    T    C        0      0        2 
  12  chr12_9513063     HPrz    T    C        0      0        2 
  12  chr12_9513063     ZBoe    T    C        0      0        2 
  12  chr12_9513063     ZGre    T    C        0      0        2 
  12  chr12_9513063     ZHar    T    C        0      0        2 
  12  chr12_9513063   Sample    T    C        0      0        2 
  12  chr12_9514076     AAsi    A    C        0      0        2 
  12  chr12_9514076     AKia    A    C        0      0        2 
  12  chr12_9514076     AOna    A    C        0      0        2 
  12  chr12_9514076     ASom    A    C        0      0        2 
  12  chr12_9514076     HCab    A    C        0      0        2 
  12  chr12_9514076     HPrz    A    C        0      0        2 
  12  chr12_9514076     ZBoe    A    C        1      2        2 
  12  chr12_9514076     ZGre    A    C        0      0        2 
  12  chr12_9514076     ZHar    A    C        0      0        2 
  12  chr12_9514076   Sample    A    C        0      0        2 
  12  chr12_9517148     AAsi    T    C        0      0        2 
  12  chr12_9517148     AKia    T    C        0      0        2 
  12  chr12_9517148     AOna    T    C        0      0        2 
  12  chr12_9517148     ASom    T    C        0      0        2 
  12  chr12_9517148     HCab    T    C        0      0        2 
  12  chr12_9517148     HPrz    T    C        0      0        2 
  12  chr12_9517148     ZBoe    T    C        0      0        2 
  12  chr12_9517148     ZGre    T    C        0      0        2 
  12  chr12_9517148     ZHar    T    C        1      2        2 
  12  chr12_9517148   Sample    T    C        0      0        2 
  12  chr12_9521440     AAsi    A    G        0      0        2 
  12  chr12_9521440     AKia    A    G        0      0        2 
  12  chr12_9521440     AOna    A    G        0      0        2 
  12  chr12_9521440     ASom    A    G        0      0        2 
  12  chr12_9521440     HCab    A    G        0      0        2 
  12  chr12_9521440     HPrz    A    G        0      0        2 
  12  chr12_9521440     ZBoe    A    G        0      0        2 
  12  chr12_9521440     ZGre    A    G        0      0        2 
  12  chr12_9521440     ZHar    A    G        1      2        2 
  12  chr12_9521440   Sample    A    G        0      0        2 
  12  chr12_9522356     AAsi    C    G        0      0        2 
  12  chr12_9522356     AKia    C    G        0      0        2 
  12  chr12_9522356     AOna    C    G        0      0        2 
  12  chr12_9522356     ASom    C    G        0      0        2 
  12  chr12_9522356     HCab    C    G        0      0        2 
  12  chr12_9522356     HPrz    C    G        0      0        2 
  12  chr12_9522356     ZBoe    C    G      0.5      1        2 
  12  chr12_9522356     ZGre    C    G        0      0        2 
  12  chr12_9522356     ZHar    C    G        0      0        2 
  12  chr12_9522356   Sample    C    G        0      0        2 
  12  chr12_9533374     AAsi    A    G        0      0        2 
  12  chr12_9533374     AKia    A    G        1      2        2 
  12  chr12_9533374     AOna    A    G        0      0        2 
  12  chr12_9533374     ASom    A    G        0      0        2 
  12  chr12_9533374     HCab    A    G        0      0        2 
  12  chr12_9533374     HPrz    A    G        0      0        2 
  12  chr12_9533374     ZBoe    A    G        0      0        2 
  12  chr12_9533374     ZGre    A    G        0      0        2 
  12  chr12_9533374     ZHar    A    G        0      0        2 
  12  chr12_9533374   Sample    A    G        0      0        2 
  12  chr12_9535110     AAsi    G    A        0      0        2 
  12  chr12_9535110     AKia    G    A        0      0        2 
  12  chr12_9535110     AOna    G    A        0      0        2 
  12  chr12_9535110     ASom    G    A        0      0        2 
  12  chr12_9535110     HCab    G    A        0      0        2 
  12  chr12_9535110     HPrz    G    A        0      0        2 
  12  chr12_9535110     ZBoe    G    A        0      0        2 
  12  chr12_9535110     ZGre    G    A      0.5      1        2 
  12  chr12_9535110     ZHar    G    A        0      0        2 
  12  chr12_9535110   Sample    G    A        0      0        2 
  12  chr12_9537613     AAsi    T    C        0      0        2 
  12  chr12_9537613     AKia    T    C        0      0        2 
  12  chr12_9537613     AOna    T    C        0      0        2 
  12  chr12_9537613     ASom    T    C        0      0        2 
  12  chr12_9537613     HCab    T    C        1      2        2 
  12  chr12_9537613     HPrz    T    C        1      2        2 
  12  chr12_9537613     ZBoe    T    C        0      0        2 
  12  chr12_9537613     ZGre    T    C        0      0        2 
  12  chr12_9537613     ZHar    T    C        0      0        2 
  12  chr12_9537613   Sample    T    C        1      2        2 
  12  chr12_9537616     AAsi    A    G        0      0        2 
  12  chr12_9537616     AKia    A    G        0      0        2 
  12  chr12_9537616     AOna    A    G        0      0        2 
  12  chr12_9537616     ASom    A    G        0      0        2 
  12  chr12_9537616     HCab    A    G        0      0        2 
  12  chr12_9537616     HPrz    A    G        0      0        2 
  12  chr12_9537616     ZBoe    A    G      0.5      1        2 
  12  chr12_9537616     ZGre    A    G        0      0        2 
  12  chr12_9537616     ZHar    A    G        0      0        2 
  12  chr12_9537616   Sample    A    G        0      0        2 
  12  chr12_9540858     AAsi    T    C        0      0        2 
  12  chr12_9540858     AKia    T    C        0      0        2 
  12  chr12_9540858     AOna    T    C        0      0        2 
  12  chr12_9540858     ASom    T    C        0      0        2 
  12  chr12_9540858     HCab    T    C        0      0        2 
  12  chr12_9540858     HPrz    T    C        1      2        2 
  12  chr12_9540858     ZBoe    T    C        0      0        2 
  12  chr12_9540858     ZGre    T    C        0      0        2 
  12  chr12_9540858     ZHar    T    C        0      0        2 
  12  chr12_9540858   Sample    T    C        0      0        2 
  12  chr12_9542442     AAsi    T    C      0.5      1        2 
  12  chr12_9542442     AKia    T    C        0      0        2 
  12  chr12_9542442     AOna    T    C        0      0        2 
  12  chr12_9542442     ASom    T    C        0      0        2 
  12  chr12_9542442     HCab    T    C        0      0        2 
  12  chr12_9542442     HPrz    T    C        0      0        2 
  12  chr12_9542442     ZBoe    T    C        0      0        2 
  12  chr12_9542442     ZGre    T    C        0      0        2 
  12  chr12_9542442     ZHar    T    C        0      0        2 
  12  chr12_9542442   Sample    T    C        0      0        2 
  12  chr12_9546412     AAsi    A    G        0      0        2 
  12  chr12_9546412     AKia    A    G        0      0        2 
  12  chr12_9546412     AOna    A    G        0      0        2 
  12  chr12_9546412     ASom    A    G        0      0        2 
  12  chr12_9546412     HCab    A    G        0      0        2 
  12  chr12_9546412     HPrz    A    G        0      0        2 
  12  chr12_9546412     ZBoe    A    G        0      0        2 
  12  chr12_9546412     ZGre    A    G      0.5      1        2 
  12  chr12_9546412     ZHar    A    G        0      0        2 
  12  chr12_9546412   Sample    A    G        0      0        2 
  12  chr12_9548285     AAsi    T    C        0      0        2 
  12  chr12_9548285     AKia    T    C        0      0        2 
  12  chr12_9548285     AOna    T    C        0      0        2 
  12  chr12_9548285     ASom    T    C        0      0        2 
  12  chr12_9548285     HCab    T    C        0      0        2 
  12  chr12_9548285     HPrz    T    C        0      0        2 
  12  chr12_9548285     ZBoe    T    C        0      0        2 
  12  chr12_9548285     ZGre    T    C        0      0        2 
  12  chr12_9548285     ZHar    T    C      0.5      1        2 
  12  chr12_9548285   Sample    T    C        0      0        2 
  12  chr12_9548293     AAsi    C    T        0      0        2 
  12  chr12_9548293     AKia    C    T        0      0        2 
  12  chr12_9548293     AOna    C    T        0      0        2 
  12  chr12_9548293     ASom    C    T        0      0        2 
  12  chr12_9548293     HCab    C    T        1      2        2 
  12  chr12_9548293     HPrz    C    T        1      2        2 
  12  chr12_9548293     ZBoe    C    T        0      0        2 
  12  chr12_9548293     ZGre    C    T        0      0        2 
  12  chr12_9548293     ZHar    C    T        0      0        2 
  12  chr12_9548293   Sample    C    T        0      0        2 
  12  chr12_9550113     AAsi    T    C        0      0        2 
  12  chr12_9550113     AKia    T    C        0      0        2 
  12  chr12_9550113     AOna    T    C        0      0        2 
  12  chr12_9550113     ASom    T    C        0      0        2 
  12  chr12_9550113     HCab    T    C        0      0        2 
  12  chr12_9550113     HPrz    T    C        0      0        2 
  12  chr12_9550113     ZBoe    T    C        0      0        2 
  12  chr12_9550113     ZGre    T    C        0      0        2 
  12  chr12_9550113     ZHar    T    C        1      2        2 
  12  chr12_9550113   Sample    T    C        0      0        2 
  12  chr12_9550339     AAsi    C    G        1      2        2 
  12  chr12_9550339     AKia    C    G        0      0        2 
  12  chr12_9550339     AOna    C    G        0      0        2 
  12  chr12_9550339     ASom    C    G        1      2        2 
  12  chr12_9550339     HCab    C    G        0      0        2 
  12  chr12_9550339     HPrz    C    G        0      0        2 
  12  chr12_9550339     ZBoe    C    G        0      0        2 
  12  chr12_9550339     ZGre    C    G        0      0        2 
  12  chr12_9550339     ZHar    C    G        0      0        2 
  12  chr12_9550339   Sample    C    G        0      0        2 
  12  chr12_9551177     AAsi    G    T        0      0        2 
  12  chr12_9551177     AKia    G    T        0      0        2 
  12  chr12_9551177     AOna    G    T        0      0        2 
  12  chr12_9551177     ASom    G    T        0      0        2 
  12  chr12_9551177     HCab    G    T        1      2        2 
  12  chr12_9551177     HPrz    G    T        1      2        2 
  12  chr12_9551177     ZBoe    G    T        0      0        2 
  12  chr12_9551177     ZGre    G    T        0      0        2 
  12  chr12_9551177     ZHar    G    T        0      0        2 
  12  chr12_9551177   Sample    G    T        1      2        2 
  12  chr12_9551949     AAsi    T    C        0      0        2 
  12  chr12_9551949     AKia    T    C      0.5      1        2 
  12  chr12_9551949     AOna    T    C        0      0        2 
  12  chr12_9551949     ASom    T    C        0      0        2 
  12  chr12_9551949     HCab    T    C        0      0        2 
  12  chr12_9551949     HPrz    T    C        0      0        2 
  12  chr12_9551949     ZBoe    T    C        1      2        2 
  12  chr12_9551949     ZGre    T    C        0      0        2 
  12  chr12_9551949     ZHar    T    C        0      0        2 
  12  chr12_9551949   Sample    T    C        0      0        2 
  12  chr12_9553071     AAsi    T    C        0      0        2 
  12  chr12_9553071     AKia    T    C      0.5      1        2 
  12  chr12_9553071     AOna    T    C        0      0        2 
  12  chr12_9553071     ASom    T    C        0      0        2 
  12  chr12_9553071     HCab    T    C        0      0        2 
  12  chr12_9553071     HPrz    T    C        0      0        2 
  12  chr12_9553071     ZBoe    T    C        0      0        2 
  12  chr12_9553071     ZGre    T    C        0      0        2 
  12  chr12_9553071     ZHar    T    C        0      0        2 
  12  chr12_9553071   Sample    T    C        0      0        2 
  12  chr12_9554819     AAsi    G    A        0      0        2 
  12  chr12_9554819     AKia    G    A        0      0        2 
  12  chr12_9554819     AOna    G    A        0      0        2 
  12  chr12_9554819     ASom    G    A        0      0        2 
  12  chr12_9554819     HCab    G    A        1      2        2 
  12  chr12_9554819     HPrz    G    A        1      2        2 
  12  chr12_9554819     ZBoe    G    A        0      0        2 
  12  chr12_9554819     ZGre    G    A        0      0        2 
  12  chr12_9554819     ZHar    G    A        0      0        2 
  12  chr12_9554819   Sample    G    A        1      2        2 
  12  chr12_9559954     AAsi    A    G        0      0        2 
  12  chr12_9559954     AKia    A    G        0      0        2 
  12  chr12_9559954     AOna    A    G        0      0        2 
  12  chr12_9559954     ASom    A    G        0      0        2 
  12  chr12_9559954     HCab    A    G        0      0        2 
  12  chr12_9559954     HPrz    A    G        0      0        2 
  12  chr12_9559954     ZBoe    A    G        0      0        2 
  12  chr12_9559954     ZGre    A    G        0      0        2 
  12  chr12_9559954     ZHar    A    G      0.5      1        2 
  12  chr12_9559954   Sample    A    G        0      0        2 
  12  chr12_9560023     AAsi    T    C        0      0        2 
  12  chr12_9560023     AKia    T    C        0      0        2 
  12  chr12_9560023     AOna    T    C        0      0        2 
  12  chr12_9560023     ASom    T    C        1      2        2 
  12  chr12_9560023     HCab    T    C        0      0        2 
  12  chr12_9560023     HPrz    T    C        0      0        2 
  12  chr12_9560023     ZBoe    T    C        0      0        2 
  12  chr12_9560023     ZGre    T    C        0      0        2 
  12  chr12_9560023     ZHar    T    C        0      0        2 
  12  chr12_9560023   Sample    T    C        0      0        2 
  12  chr12_9560532     AAsi    A    G        0      0        2 
  12  chr12_9560532     AKia    A    G        0      0        2 
  12  chr12_9560532     AOna    A    G        0      0        2 
  12  chr12_9560532     ASom    A    G        0      0        2 
  12  chr12_9560532     HCab    A    G        0      0        2 
  12  chr12_9560532     HPrz    A    G        0      0        2 
  12  chr12_9560532     ZBoe    A    G      0.5      1        2 
  12  chr12_9560532     ZGre    A    G        1      2        2 
  12  chr12_9560532     ZHar    A    G        0      0        2 
  12  chr12_9560532   Sample    A    G        0      0        2 
  12  chr12_9560566     AAsi    T    C        0      0        2 
  12  chr12_9560566     AKia    T    C        0      0        2 
  12  chr12_9560566     AOna    T    C        0      0        2 
  12  chr12_9560566     ASom    T    C        0      0        2 
  12  chr12_9560566     HCab    T    C        0      0        2 
  12  chr12_9560566     HPrz    T    C        0      0        2 
  12  chr12_9560566     ZBoe    T    C      0.5      1        2 
  12  chr12_9560566     ZGre    T    C        0      0        2 
  12  chr12_9560566     ZHar    T    C        0      0        2 
  12  chr12_9560566   Sample    T    C        0      0        2 
  12  chr12_9561053     AAsi    T    G        1      2        2 
  12  chr12_9561053     AKia    T    G      0.5      1        2 
  12  chr12_9561053     AOna    T    G        1      2        2 
  12  chr12_9561053     ASom    T    G        1      2        2 
  12  chr12_9561053     HCab    T    G        0      0        2 
  12  chr12_9561053     HPrz    T    G        0      0        2 
  12  chr12_9561053     ZBoe    T    G        0      0        2 
  12  chr12_9561053     ZGre    T    G        0      0        2 
  12  chr12_9561053     ZHar    T    G        0      0        2 
  12  chr12_9561053   Sample    T    G        0      0        2 
  12  chr12_9571914     AAsi    G    T        0      0        2 
  12  chr12_9571914     AKia    G    T        0      0        2 
  12  chr12_9571914     AOna    G    T        0      0        2 
  12  chr12_9571914     ASom    G    T        0      0        2 
  12  chr12_9571914     HCab    G    T      0.5      1        2 
  12  chr12_9571914     HPrz    G    T        1      2        2 
  12  chr12_9571914     ZBoe    G    T        0      0        2 
  12  chr12_9571914     ZGre    G    T        0      0        2 
  12  chr12_9571914     ZHar    G    T        0      0        2 
  12  chr12_9571914   Sample    G    T        0      0        2 
  12  chr12_9573880     AAsi    G    A        0      0        2 
  12  chr12_9573880     AKia    G    A        0      0        2 
  12  chr12_9573880     AOna    G    A        0      0        2 
  12  chr12_9573880     ASom    G    A        0      0        2 
  12  chr12_9573880     HCab    G    A        1      2        2 
  12  chr12_9573880     HPrz    G    A        1      2        2 
  12  chr12_9573880     ZBoe    G    A        0      0        2 
  12  chr12_9573880     ZGre    G    A        0      0        2 
  12  chr12_9573880     ZHar    G    A        0      0        2 
  12  chr12_9573880   Sample    G    A        1      2        2 
  12  chr12_9575512     AAsi    G    C        1      2        2 
  12  chr12_9575512     AKia    G    C        0      0        2 
  12  chr12_9575512     AOna    G    C        0      0        2 
  12  chr12_9575512     ASom    G    C      0.5      1        2 
  12  chr12_9575512     HCab    G    C        0      0        2 
  12  chr12_9575512     HPrz    G    C        0      0        2 
  12  chr12_9575512     ZBoe    G    C        0      0        2 
  12  chr12_9575512     ZGre    G    C        0      0        2 
  12  chr12_9575512     ZHar    G    C        0      0        2 
  12  chr12_9575512   Sample    G    C        0      0        2 
  12  chr12_9577575     AAsi    T    C        0      0        2 
  12  chr12_9577575     AKia    T    C        0      0        2 
  12  chr12_9577575     AOna    T    C        0      0        2 
  12  chr12_9577575     ASom    T    C        0      0        2 
  12  chr12_9577575     HCab    T    C      0.5      1        2 
  12  chr12_9577575     HPrz    T    C        1      2        2 
  12  chr12_9577575     ZBoe    T    C        0      0        2 
  12  chr12_9577575     ZGre    T    C        0      0        2 
  12  chr12_9577575     ZHar    T    C        0      0        2 
  12  chr12_9577575   Sample    T    C        1      2        2 
  12  chr12_9580843     AAsi    A    G        0      0        2 
  12  chr12_9580843     AKia    A    G        1      2        2 
  12  chr12_9580843     AOna    A    G        0      0        2 
  12  chr12_9580843     ASom    A    G        0      0        2 
  12  chr12_9580843     HCab    A    G        0      0        2 
  12  chr12_9580843     HPrz    A    G        0      0        2 
  12  chr12_9580843     ZBoe    A    G        0      0        2 
  12  chr12_9580843     ZGre    A    G        0      0        2 
  12  chr12_9580843     ZHar    A    G        0      0        2 
  12  chr12_9580843   Sample    A    G        0      0        2 
  12  chr12_9582779     AAsi    T    C        0      0        2 
  12  chr12_9582779     AKia    T    C        0      0        2 
  12  chr12_9582779     AOna    T    C        0      0        2 
  12  chr12_9582779     ASom    T    C        0      0        2 
  12  chr12_9582779     HCab    T    C        0      0        2 
  12  chr12_9582779     HPrz    T    C        0      0        2 
  12  chr12_9582779     ZBoe    T    C      0.5      1        2 
  12  chr12_9582779     ZGre    T    C        0      0        2 
  12  chr12_9582779     ZHar    T    C        0      0        2 
  12  chr12_9582779   Sample    T    C        0      0        2 
  12  chr12_9586140     AAsi    T    C        0      0        2 
  12  chr12_9586140     AKia    T    C        0      0        2 
  12  chr12_9586140     AOna    T    C        0      0        2 
  12  chr12_9586140     ASom    T    C        0      0        2 
  12  chr12_9586140     HCab    T    C        0      0        2 
  12  chr12_9586140     HPrz    T    C        0      0        2 
  12  chr12_9586140     ZBoe    T    C        0      0        2 
  12  chr12_9586140     ZGre    T    C        0      0        2 
  12  chr12_9586140     ZHar    T    C      0.5      1        2 
  12  chr12_9586140   Sample    T    C        0      0        2 
  12  chr12_9590097     AAsi    C    G        0      0        2 
  12  chr12_9590097     AKia    C    G        0      0        2 
  12  chr12_9590097     AOna    C    G        0      0        2 
  12  chr12_9590097     ASom    C    G        0      0        2 
  12  chr12_9590097     HCab    C    G        1      2        2 
  12  chr12_9590097     HPrz    C    G        1      2        2 
  12  chr12_9590097     ZBoe    C    G        0      0        2 
  12  chr12_9590097     ZGre    C    G        0      0        2 
  12  chr12_9590097     ZHar    C    G        0      0        2 
  12  chr12_9590097   Sample    C    G        1      2        2 
  12  chr12_9594450     AAsi    A    G        0      0        2 
  12  chr12_9594450     AKia    A    G        0      0        2 
  12  chr12_9594450     AOna    A    G        0      0        2 
  12  chr12_9594450     ASom    A    G      0.5      1        2 
  12  chr12_9594450     HCab    A    G        0      0        2 
  12  chr12_9594450     HPrz    A    G        0      0        2 
  12  chr12_9594450     ZBoe    A    G        0      0        2 
  12  chr12_9594450     ZGre    A    G        0      0        2 
  12  chr12_9594450     ZHar    A    G        0      0        2 
  12  chr12_9594450   Sample    A    G        0      0        2 
  12  chr12_9602324     AAsi    A    G        0      0        2 
  12  chr12_9602324     AKia    A    G        0      0        2 
  12  chr12_9602324     AOna    A    G        0      0        2 
  12  chr12_9602324     ASom    A    G        0      0        2 
  12  chr12_9602324     HCab    A    G        0      0        2 
  12  chr12_9602324     HPrz    A    G        0      0        2 
  12  chr12_9602324     ZBoe    A    G        0      0        2 
  12  chr12_9602324     ZGre    A    G      0.5      1        2 
  12  chr12_9602324     ZHar    A    G        0      0        2 
  12  chr12_9602324   Sample    A    G        0      0        2 
  12  chr12_9605069     AAsi    G    T        0      0        2 
  12  chr12_9605069     AKia    G    T        0      0        2 
  12  chr12_9605069     AOna    G    T        0      0        2 
  12  chr12_9605069     ASom    G    T        0      0        2 
  12  chr12_9605069     HCab    G    T      0.5      1        2 
  12  chr12_9605069     HPrz    G    T        0      0        2 
  12  chr12_9605069     ZBoe    G    T        0      0        2 
  12  chr12_9605069     ZGre    G    T        0      0        2 
  12  chr12_9605069     ZHar    G    T        0      0        2 
  12  chr12_9605069   Sample    G    T        0      0        2 
  12  chr12_9607923     AAsi    A    G        0      0        2 
  12  chr12_9607923     AKia    A    G        0      0        2 
  12  chr12_9607923     AOna    A    G        0      0        2 
  12  chr12_9607923     ASom    A    G        0      0        2 
  12  chr12_9607923     HCab    A    G        0      0        2 
  12  chr12_9607923     HPrz    A    G        0      0        2 
  12  chr12_9607923     ZBoe    A    G        0      0        2 
  12  chr12_9607923     ZGre    A    G        1      2        2 
  12  chr12_9607923     ZHar    A    G        0      0        2 
  12  chr12_9607923   Sample    A    G        0      0        2 
  12  chr12_9608013     AAsi    T    C        0      0        2 
  12  chr12_9608013     AKia    T    C        0      0        2 
  12  chr12_9608013     AOna    T    C        0      0        2 
  12  chr12_9608013     ASom    T    C        0      0        2 
  12  chr12_9608013     HCab    T    C        0      0        2 
  12  chr12_9608013     HPrz    T    C        0      0        2 
  12  chr12_9608013     ZBoe    T    C        0      0        2 
  12  chr12_9608013     ZGre    T    C      0.5      1        2 
  12  chr12_9608013     ZHar    T    C        0      0        2 
  12  chr12_9608013   Sample    T    C        0      0        2 
  12  chr12_9609421     AAsi    A    G        0      0        2 
  12  chr12_9609421     AKia    A    G        0      0        2 
  12  chr12_9609421     AOna    A    G        0      0        2 
  12  chr12_9609421     ASom    A    G        0      0        2 
  12  chr12_9609421     HCab    A    G        1      2        2 
  12  chr12_9609421     HPrz    A    G        1      2        2 
  12  chr12_9609421     ZBoe    A    G        0      0        2 
  12  chr12_9609421     ZGre    A    G        0      0        2 
  12  chr12_9609421     ZHar    A    G        0      0        2 
  12  chr12_9609421   Sample    A    G        1      2        2 
  12  chr12_9609680     AAsi    T    G        0      0        2 
  12  chr12_9609680     AKia    T    G        0      0        2 
  12  chr12_9609680     AOna    T    G        0      0        2 
  12  chr12_9609680     ASom    T    G        0      0        2 
  12  chr12_9609680     HCab    T    G        1      2        2 
  12  chr12_9609680     HPrz    T    G        1      2        2 
  12  chr12_9609680     ZBoe    T    G        0      0        2 
  12  chr12_9609680     ZGre    T    G        0      0        2 
  12  chr12_9609680     ZHar    T    G        0      0        2 
  12  chr12_9609680   Sample    T    G        1      2        2 
  12  chr12_9610268     AAsi    G    A        0      0        2 
  12  chr12_9610268     AKia    G    A        0      0        2 
  12  chr12_9610268     AOna    G    A        0      0        2 
  12  chr12_9610268     ASom    G    A        0      0        2 
  12  chr12_9610268     HCab    G    A        1      2        2 
  12  chr12_9610268     HPrz    G    A        1      2        2 
  12  chr12_9610268     ZBoe    G    A        0      0        2 
  12  chr12_9610268     ZGre    G    A        0      0        2 
  12  chr12_9610268     ZHar    G    A        0      0        2 
  12  chr12_9610268   Sample    G    A        1      2        2 
  12  chr12_9610510     AAsi    A    C        0      0        2 
  12  chr12_9610510     AKia    A    C        0      0        2 
  12  chr12_9610510     AOna    A    C        0      0        2 
  12  chr12_9610510     ASom    A    C      0.5      1        2 
  12  chr12_9610510     HCab    A    C        0      0        2 
  12  chr12_9610510     HPrz    A    C        0      0        2 
  12  chr12_9610510     ZBoe    A    C        0      0        2 
  12  chr12_9610510     ZGre    A    C        0      0        2 
  12  chr12_9610510     ZHar    A    C        0      0        2 
  12  chr12_9610510   Sample    A    C        0      0        2 
  12  chr12_9612763     AAsi    G    A        0      0        2 
  12  chr12_9612763     AKia    G    A        0      0        2 
  12  chr12_9612763     AOna    G    A        0      0        2 
  12  chr12_9612763     ASom    G    A        0      0        2 
  12  chr12_9612763     HCab    G    A        1      2        2 
  12  chr12_9612763     HPrz    G    A        1      2        2 
  12  chr12_9612763     ZBoe    G    A        0      0        2 
  12  chr12_9612763     ZGre    G    A        0      0        2 
  12  chr12_9612763     ZHar    G    A        0      0        2 
  12  chr12_9612763   Sample    G    A        1      2        2 
  12  chr12_9614618     AAsi    T    C        0      0        2 
  12  chr12_9614618     AKia    T    C        0      0        2 
  12  chr12_9614618     AOna    T    C        0      0        2 
  12  chr12_9614618     ASom    T    C      0.5      1        2 
  12  chr12_9614618     HCab    T    C        0      0        2 
  12  chr12_9614618     HPrz    T    C        0      0        2 
  12  chr12_9614618     ZBoe    T    C        0      0        2 
  12  chr12_9614618     ZGre    T    C        0      0        2 
  12  chr12_9614618     ZHar    T    C        0      0        2 
  12  chr12_9614618   Sample    T    C        0      0        2 
  12  chr12_9620274     AAsi    T    C        0      0        2 
  12  chr12_9620274     AKia    T    C        0      0        2 
  12  chr12_9620274     AOna    T    C        0      0        2 
  12  chr12_9620274     ASom    T    C        0      0        2 
  12  chr12_9620274     HCab    T    C        0      0        2 
  12  chr12_9620274     HPrz    T    C        0      0        2 
  12  chr12_9620274     ZBoe    T    C        1      2        2 
  12  chr12_9620274     ZGre    T    C        0      0        2 
  12  chr12_9620274     ZHar    T    C        0      0        2 
  12  chr12_9620274   Sample    T    C        1      2        2 
  12  chr12_9620858     AAsi    G    C        0      0        2 
  12  chr12_9620858     AKia    G    C        0      0        2 
  12  chr12_9620858     AOna    G    C        0      0        2 
  12  chr12_9620858     ASom    G    C        0      0        2 
  12  chr12_9620858     HCab    G    C        0      0        2 
  12  chr12_9620858     HPrz    G    C        0      0        2 
  12  chr12_9620858     ZBoe    G    C        0      0        2 
  12  chr12_9620858     ZGre    G    C      0.5      1        2 
  12  chr12_9620858     ZHar    G    C        0      0        2 
  12  chr12_9620858   Sample    G    C        0      0        2 
  12  chr12_9640338     AAsi    T    C        0      0        2 
  12  chr12_9640338     AKia    T    C        0      0        2 
  12  chr12_9640338     AOna    T    C        0      0        2 
  12  chr12_9640338     ASom    T    C        0      0        2 
  12  chr12_9640338     HCab    T    C        1      2        2 
  12  chr12_9640338     HPrz    T    C        1      2        2 
  12  chr12_9640338     ZBoe    T    C        0      0        2 
  12  chr12_9640338     ZGre    T    C        0      0        2 
  12  chr12_9640338     ZHar    T    C        0      0        2 
  12  chr12_9640338   Sample    T    C        1      2        2 
  12  chr12_9640988     AAsi    T    C        0      0        2 
  12  chr12_9640988     AKia    T    C        0      0        2 
  12  chr12_9640988     AOna    T    C      0.5      1        2 
  12  chr12_9640988     ASom    T    C        0      0        2 
  12  chr12_9640988     HCab    T    C        0      0        2 
  12  chr12_9640988     HPrz    T    C        0      0        2 
  12  chr12_9640988     ZBoe    T    C        0      0        2 
  12  chr12_9640988     ZGre    T    C        0      0        2 
  12  chr12_9640988     ZHar    T    C        0      0        2 
  12  chr12_9640988   Sample    T    C        0      0        2 
  12  chr12_9648971     AAsi    A    G        0      0        2 
  12  chr12_9648971     AKia    A    G        0      0        2 
  12  chr12_9648971     AOna    A    G        0      0        2 
  12  chr12_9648971     ASom    A    G        0      0        2 
  12  chr12_9648971     HCab    A    G        0      0        2 
  12  chr12_9648971     HPrz    A    G        0      0        2 
  12  chr12_9648971     ZBoe    A    G        1      2        2 
  12  chr12_9648971     ZGre    A    G        0      0        2 
  12  chr12_9648971     ZHar    A    G        0      0        2 
  12  chr12_9648971   Sample    A    G        0      0        2 
  12  chr12_9649679     AAsi    A    G        0      0        2 
  12  chr12_9649679     AKia    A    G        0      0        2 
  12  chr12_9649679     AOna    A    G        0      0        2 
  12  chr12_9649679     ASom    A    G      0.5      1        2 
  12  chr12_9649679     HCab    A    G        0      0        2 
  12  chr12_9649679     HPrz    A    G        0      0        2 
  12  chr12_9649679     ZBoe    A    G        0      0        2 
  12  chr12_9649679     ZGre    A    G        0      0        2 
  12  chr12_9649679     ZHar    A    G        0      0        2 
  12  chr12_9649679   Sample    A    G        0      0        2 
  12  chr12_9652147     AAsi    G    C        0      0        2 
  12  chr12_9652147     AKia    G    C        0      0        2 
  12  chr12_9652147     AOna    G    C        0      0        2 
  12  chr12_9652147     ASom    G    C        0      0        2 
  12  chr12_9652147     HCab    G    C        1      2        2 
  12  chr12_9652147     HPrz    G    C        1      2        2 
  12  chr12_9652147     ZBoe    G    C        0      0        2 
  12  chr12_9652147     ZGre    G    C        0      0        2 
  12  chr12_9652147     ZHar    G    C        0      0        2 
  12  chr12_9652147   Sample    G    C        1      2        2 
  12  chr12_9656669     AAsi    T    C        0      0        2 
  12  chr12_9656669     AKia    T    C        0      0        2 
  12  chr12_9656669     AOna    T    C        0      0        2 
  12  chr12_9656669     ASom    T    C        0      0        2 
  12  chr12_9656669     HCab    T    C        0      0        2 
  12  chr12_9656669     HPrz    T    C        0      0        2 
  12  chr12_9656669     ZBoe    T    C        0      0        2 
  12  chr12_9656669     ZGre    T    C        0      0        2 
  12  chr12_9656669     ZHar    T    C      0.5      1        2 
  12  chr12_9656669   Sample    T    C        0      0        2 
  12  chr12_9657984     AAsi    T    C        0      0        2 
  12  chr12_9657984     AKia    T    C        0      0        2 
  12  chr12_9657984     AOna    T    C        0      0        2 
  12  chr12_9657984     ASom    T    C        0      0        2 
  12  chr12_9657984     HCab    T    C        0      0        2 
  12  chr12_9657984     HPrz    T    C        0      0        2 
  12  chr12_9657984     ZBoe    T    C      0.5      1        2 
  12  chr12_9657984     ZGre    T    C        0      0        2 
  12  chr12_9657984     ZHar    T    C        0      0        2 
  12  chr12_9657984   Sample    T    C        0      0        2 
  12  chr12_9658628     AAsi    A    G        0      0        2 
  12  chr12_9658628     AKia    A    G        0      0        2 
  12  chr12_9658628     AOna    A    G        0      0        2 
  12  chr12_9658628     ASom    A    G        0      0        2 
  12  chr12_9658628     HCab    A    G        0      0        2 
  12  chr12_9658628     HPrz    A    G        0      0        2 
  12  chr12_9658628     ZBoe    A    G        0      0        2 
  12  chr12_9658628     ZGre    A    G      0.5      1        2 
  12  chr12_9658628     ZHar    A    G        0      0        2 
  12  chr12_9658628   Sample    A    G        0      0        2 
  12  chr12_9659762     AAsi    T    C        0      0        2 
  12  chr12_9659762     AKia    T    C        0      0        2 
  12  chr12_9659762     AOna    T    C        0      0        2 
  12  chr12_9659762     ASom    T    C        0      0        2 
  12  chr12_9659762     HCab    T    C        0      0        2 
  12  chr12_9659762     HPrz    T    C        0      0        2 
  12  chr12_9659762     ZBoe    T    C        0      0        2 
  12  chr12_9659762     ZGre    T    C        1      2        2 
  12  chr12_9659762     ZHar    T    C        0      0        2 
  12  chr12_9659762   Sample    T    C        0      0        2 
  12  chr12_9660252     AAsi    A    G        0      0        2 
  12  chr12_9660252     AKia    A    G        0      0        2 
  12  chr12_9660252     AOna    A    G        0      0        2 
  12  chr12_9660252     ASom    A    G        0      0        2 
  12  chr12_9660252     HCab    A    G        0      0        2 
  12  chr12_9660252     HPrz    A    G        0      0        2 
  12  chr12_9660252     ZBoe    A    G        0      0        2 
  12  chr12_9660252     ZGre    A    G        1      2        2 
  12  chr12_9660252     ZHar    A    G        0      0        2 
  12  chr12_9660252   Sample    A    G        0      0        2 
  12  chr12_9671558     AAsi    T    C        0      0        2 
  12  chr12_9671558     AKia    T    C        0      0        2 
  12  chr12_9671558     AOna    T    C        0      0        2 
  12  chr12_9671558     ASom    T    C        0      0        2 
  12  chr12_9671558     HCab    T    C      0.5      1        2 
  12  chr12_9671558     HPrz    T    C        1      2        2 
  12  chr12_9671558     ZBoe    T    C        0      0        2 
  12  chr12_9671558     ZGre    T    C        0      0        2 
  12  chr12_9671558     ZHar    T    C        0      0        2 
  12  chr12_9671558   Sample    T    C        1      2        2 
  12  chr12_9680306     AAsi    T    C        0      0        2 
  12  chr12_9680306     AKia    T    C        0      0        2 
  12  chr12_9680306     AOna    T    C        0      0        2 
  12  chr12_9680306     ASom    T    C        0      0        2 
  12  chr12_9680306     HCab    T    C        0      0        2 
  12  chr12_9680306     HPrz    T    C        0      0        2 
  12  chr12_9680306     ZBoe    T    C        0      0        2 
  12  chr12_9680306     ZGre    T    C        0      0        2 
  12  chr12_9680306     ZHar    T    C        1      2        2 
  12  chr12_9680306   Sample    T    C        1      2        2 
  12  chr12_9684692     AAsi    A    G        0      0        2 
  12  chr12_9684692     AKia    A    G        0      0        2 
  12  chr12_9684692     AOna    A    G        0      0        2 
  12  chr12_9684692     ASom    A    G        0      0        2 
  12  chr12_9684692     HCab    A    G      0.5      1        2 
  12  chr12_9684692     HPrz    A    G        1      2        2 
  12  chr12_9684692     ZBoe    A    G        0      0        2 
  12  chr12_9684692     ZGre    A    G        0      0        2 
  12  chr12_9684692     ZHar    A    G        0      0        2 
  12  chr12_9684692   Sample    A    G        1      2        2 
  12  chr12_9692883     AAsi    A    G        0      0        2 
  12  chr12_9692883     AKia    A    G        0      0        2 
  12  chr12_9692883     AOna    A    G        0      0        2 
  12  chr12_9692883     ASom    A    G        0      0        2 
  12  chr12_9692883     HCab    A    G        0      0        2 
  12  chr12_9692883     HPrz    A    G        1      2        2 
  12  chr12_9692883     ZBoe    A    G        0      0        2 
  12  chr12_9692883     ZGre    A    G        0      0        2 
  12  chr12_9692883     ZHar    A    G        0      0        2 
  12  chr12_9692883   Sample    A    G        0      0        2 
  12  chr12_9694162     AAsi    C    G        0      0        2 
  12  chr12_9694162     AKia    C    G        0      0        2 
  12  chr12_9694162     AOna    C    G        0      0        2 
  12  chr12_9694162     ASom    C    G        0      0        2 
  12  chr12_9694162     HCab    C    G        1      2        2 
  12  chr12_9694162     HPrz    C    G        0      0        2 
  12  chr12_9694162     ZBoe    C    G        0      0        2 
  12  chr12_9694162     ZGre    C    G        0      0        2 
  12  chr12_9694162     ZHar    C    G        0      0        2 
  12  chr12_9694162   Sample    C    G        1      2        2 
  12  chr12_9696024     AAsi    A    G        0      0        2 
  12  chr12_9696024     AKia    A    G        0      0        2 
  12  chr12_9696024     AOna    A    G        0      0        2 
  12  chr12_9696024     ASom    A    G        0      0        2 
  12  chr12_9696024     HCab    A    G        0      0        2 
  12  chr12_9696024     HPrz    A    G        1      2        2 
  12  chr12_9696024     ZBoe    A    G        0      0        2 
  12  chr12_9696024     ZGre    A    G        0      0        2 
  12  chr12_9696024     ZHar    A    G        0      0        2 
  12  chr12_9696024   Sample    A    G        0      0        2 
  12  chr12_9696066     AAsi    G    A        1      2        2 
  12  chr12_9696066     AKia    G    A        1      2        2 
  12  chr12_9696066     AOna    G    A        0      0        2 
  12  chr12_9696066     ASom    G    A        1      2        2 
  12  chr12_9696066     HCab    G    A        0      0        2 
  12  chr12_9696066     HPrz    G    A        0      0        2 
  12  chr12_9696066     ZBoe    G    A        0      0        2 
  12  chr12_9696066     ZGre    G    A        0      0        2 
  12  chr12_9696066     ZHar    G    A        0      0        2 
  12  chr12_9696066   Sample    G    A        0      0        2 
  12  chr12_9696466     AAsi    G    A        0      0        2 
  12  chr12_9696466     AKia    G    A        0      0        2 
  12  chr12_9696466     AOna    G    A        0      0        2 
  12  chr12_9696466     ASom    G    A        0      0        2 
  12  chr12_9696466     HCab    G    A        1      2        2 
  12  chr12_9696466     HPrz    G    A        1      2        2 
  12  chr12_9696466     ZBoe    G    A        0      0        2 
  12  chr12_9696466     ZGre    G    A        0      0        2 
  12  chr12_9696466     ZHar    G    A        0      0        2 
  12  chr12_9696466   Sample    G    A        1      2        2 
  12  chr12_9701162     AAsi    A    G        0      0        2 
  12  chr12_9701162     AKia    A    G        1      2        2 
  12  chr12_9701162     AOna    A    G        0      0        2 
  12  chr12_9701162     ASom    A    G        0      0        2 
  12  chr12_9701162     HCab    A    G        0      0        2 
  12  chr12_9701162     HPrz    A    G        0      0        2 
  12  chr12_9701162     ZBoe    A    G        1      2        2 
  12  chr12_9701162     ZGre    A    G        1      2        2 
  12  chr12_9701162     ZHar    A    G        1      2        2 
  12  chr12_9701162   Sample    A    G        0      0        2 
  12  chr12_9701624     AAsi    C    A        0      0        2 
  12  chr12_9701624     AKia    C    A        0      0        2 
  12  chr12_9701624     AOna    C    A        0      0        2 
  12  chr12_9701624     ASom    C    A        0      0        2 
  12  chr12_9701624     HCab    C    A        1      2        2 
  12  chr12_9701624     HPrz    C    A        1      2        2 
  12  chr12_9701624     ZBoe    C    A        0      0        2 
  12  chr12_9701624     ZGre    C    A        0      0        2 
  12  chr12_9701624     ZHar    C    A        0      0        2 
  12  chr12_9701624   Sample    C    A        1      2        2 
  12  chr12_9709647     AAsi    G    A        0      0        2 
  12  chr12_9709647     AKia    G    A        0      0        2 
  12  chr12_9709647     AOna    G    A        0      0        2 
  12  chr12_9709647     ASom    G    A        0      0        2 
  12  chr12_9709647     HCab    G    A        0      0        2 
  12  chr12_9709647     HPrz    G    A        0      0        2 
  12  chr12_9709647     ZBoe    G    A        0      0        2 
  12  chr12_9709647     ZGre    G    A        0      0        2 
  12  chr12_9709647     ZHar    G    A      0.5      1        2 
  12  chr12_9709647   Sample    G    A        0      0        2 
  12  chr12_9712922     AAsi    A    G      0.5      1        2 
  12  chr12_9712922     AKia    A    G        0      0        2 
  12  chr12_9712922     AOna    A    G        0      0        2 
  12  chr12_9712922     ASom    A    G        0      0        2 
  12  chr12_9712922     HCab    A    G        0      0        2 
  12  chr12_9712922     HPrz    A    G        0      0        2 
  12  chr12_9712922     ZBoe    A    G        0      0        2 
  12  chr12_9712922     ZGre    A    G        0      0        2 
  12  chr12_9712922     ZHar    A    G        0      0        2 
  12  chr12_9712922   Sample    A    G        0      0        2 
  12  chr12_9716988     AAsi    T    G        0      0        2 
  12  chr12_9716988     AKia    T    G        0      0        2 
  12  chr12_9716988     AOna    T    G        0      0        2 
  12  chr12_9716988     ASom    T    G        0      0        2 
  12  chr12_9716988     HCab    T    G      0.5      1        2 
  12  chr12_9716988     HPrz    T    G        0      0        2 
  12  chr12_9716988     ZBoe    T    G        0      0        2 
  12  chr12_9716988     ZGre    T    G        0      0        2 
  12  chr12_9716988     ZHar    T    G        0      0        2 
  12  chr12_9716988   Sample    T    G        0      0        2 
  12  chr12_9719337     AAsi    A    C        0      0        2 
  12  chr12_9719337     AKia    A    C        0      0        2 
  12  chr12_9719337     AOna    A    C      0.5      1        2 
  12  chr12_9719337     ASom    A    C        0      0        2 
  12  chr12_9719337     HCab    A    C        0      0        2 
  12  chr12_9719337     HPrz    A    C        0      0        2 
  12  chr12_9719337     ZBoe    A    C        0      0        2 
  12  chr12_9719337     ZGre    A    C        0      0        2 
  12  chr12_9719337     ZHar    A    C        0      0        2 
  12  chr12_9719337   Sample    A    C        0      0        2 
  12  chr12_9720594     AAsi    T    C        0      0        2 
  12  chr12_9720594     AKia    T    C        0      0        2 
  12  chr12_9720594     AOna    T    C        0      0        2 
  12  chr12_9720594     ASom    T    C        0      0        2 
  12  chr12_9720594     HCab    T    C        1      2        2 
  12  chr12_9720594     HPrz    T    C        1      2        2 
  12  chr12_9720594     ZBoe    T    C        0      0        2 
  12  chr12_9720594     ZGre    T    C        0      0        2 
  12  chr12_9720594     ZHar    T    C        0      0        2 
  12  chr12_9720594   Sample    T    C        1      2        2 
  12  chr12_9721275     AAsi    T    C        0      0        2 
  12  chr12_9721275     AKia    T    C        0      0        2 
  12  chr12_9721275     AOna    T    C        0      0        2 
  12  chr12_9721275     ASom    T    C        0      0        2 
  12  chr12_9721275     HCab    T    C        0      0        2 
  12  chr12_9721275     HPrz    T    C        0      0        2 
  12  chr12_9721275     ZBoe    T    C        0      0        2 
  12  chr12_9721275     ZGre    T    C        1      2        2 
  12  chr12_9721275     ZHar    T    C        0      0        2 
  12  chr12_9721275   Sample    T    C        0      0        2 
  12  chr12_9723112     AAsi    C    T        0      0        2 
  12  chr12_9723112     AKia    C    T        0      0        2 
  12  chr12_9723112     AOna    C    T        0      0        2 
  12  chr12_9723112     ASom    C    T        0      0        2 
  12  chr12_9723112     HCab    C    T        1      2        2 
  12  chr12_9723112     HPrz    C    T        1      2        2 
  12  chr12_9723112     ZBoe    C    T        0      0        2 
  12  chr12_9723112     ZGre    C    T        0      0        2 
  12  chr12_9723112     ZHar    C    T        0      0        2 
  12  chr12_9723112   Sample    C    T        1      2        2 
  12  chr12_9723893     AAsi    C    G        0      0        2 
  12  chr12_9723893     AKia    C    G        0      0        2 
  12  chr12_9723893     AOna    C    G        0      0        2 
  12  chr12_9723893     ASom    C    G        0      0        2 
  12  chr12_9723893     HCab    C    G        1      2        2 
  12  chr12_9723893     HPrz    C    G        1      2        2 
  12  chr12_9723893     ZBoe    C    G        0      0        2 
  12  chr12_9723893     ZGre    C    G        0      0        2 
  12  chr12_9723893     ZHar    C    G        0      0        2 
  12  chr12_9723893   Sample    C    G        1      2        2 
  12  chr12_9724372     AAsi    A    T        0      0        2 
  12  chr12_9724372     AKia    A    T        0      0        2 
  12  chr12_9724372     AOna    A    T        0      0        2 
  12  chr12_9724372     ASom    A    T        0      0        2 
  12  chr12_9724372     HCab    A    T        0      0        2 
  12  chr12_9724372     HPrz    A    T        0      0        2 
  12  chr12_9724372     ZBoe    A    T      0.5      1        2 
  12  chr12_9724372     ZGre    A    T        0      0        2 
  12  chr12_9724372     ZHar    A    T        0      0        2 
  12  chr12_9724372   Sample    A    T        0      0        2 
  12  chr12_9724450     AAsi    G    A        0      0        2 
  12  chr12_9724450     AKia    G    A        0      0        2 
  12  chr12_9724450     AOna    G    A        0      0        2 
  12  chr12_9724450     ASom    G    A        0      0        2 
  12  chr12_9724450     HCab    G    A        1      2        2 
  12  chr12_9724450     HPrz    G    A        1      2        2 
  12  chr12_9724450     ZBoe    G    A        0      0        2 
  12  chr12_9724450     ZGre    G    A        0      0        2 
  12  chr12_9724450     ZHar    G    A        0      0        2 
  12  chr12_9724450   Sample    G    A        1      2        2 
  12  chr12_9726521     AAsi    A    G        1      2        2 
  12  chr12_9726521     AKia    A    G        0      0        2 
  12  chr12_9726521     AOna    A    G        0      0        2 
  12  chr12_9726521     ASom    A    G        1      2        2 
  12  chr12_9726521     HCab    A    G        0      0        2 
  12  chr12_9726521     HPrz    A    G        0      0        2 
  12  chr12_9726521     ZBoe    A    G        0      0        2 
  12  chr12_9726521     ZGre    A    G        0      0        2 
  12  chr12_9726521     ZHar    A    G        0      0        2 
  12  chr12_9726521   Sample    A    G        0      0        2 
  12  chr12_9732791     AAsi    T    C        0      0        2 
  12  chr12_9732791     AKia    T    C      0.5      1        2 
  12  chr12_9732791     AOna    T    C        0      0        2 
  12  chr12_9732791     ASom    T    C        0      0        2 
  12  chr12_9732791     HCab    T    C        0      0        2 
  12  chr12_9732791     HPrz    T    C        0      0        2 
  12  chr12_9732791     ZBoe    T    C        0      0        2 
  12  chr12_9732791     ZGre    T    C        0      0        2 
  12  chr12_9732791     ZHar    T    C        0      0        2 
  12  chr12_9732791   Sample    T    C        0      0        2 
  12  chr12_9732863     AAsi    G    A        0      0        2 
  12  chr12_9732863     AKia    G    A      0.5      1        2 
  12  chr12_9732863     AOna    G    A        0      0        2 
  12  chr12_9732863     ASom    G    A        0      0        2 
  12  chr12_9732863     HCab    G    A        0      0        2 
  12  chr12_9732863     HPrz    G    A        0      0        2 
  12  chr12_9732863     ZBoe    G    A        0      0        2 
  12  chr12_9732863     ZGre    G    A        0      0        2 
  12  chr12_9732863     ZHar    G    A        0      0        2 
  12  chr12_9732863   Sample    G    A        0      0        2 
  12  chr12_9733467     AAsi    T    C        0      0        2 
  12  chr12_9733467     AKia    T    C        0      0        2 
  12  chr12_9733467     AOna    T    C        0      0        2 
  12  chr12_9733467     ASom    T    C        0      0        2 
  12  chr12_9733467     HCab    T    C        1      2        2 
  12  chr12_9733467     HPrz    T    C        1      2        2 
  12  chr12_9733467     ZBoe    T    C        0      0        2 
  12  chr12_9733467     ZGre    T    C        0      0        2 
  12  chr12_9733467     ZHar    T    C        0      0        2 
  12  chr12_9733467   Sample    T    C        1      2        2 
  12  chr12_9735203     AAsi    T    A        0      0        2 
  12  chr12_9735203     AKia    T    A        0      0        2 
  12  chr12_9735203     AOna    T    A        0      0        2 
  12  chr12_9735203     ASom    T    A        0      0        2 
  12  chr12_9735203     HCab    T    A        0      0        2 
  12  chr12_9735203     HPrz    T    A      0.5      1        2 
  12  chr12_9735203     ZBoe    T    A        0      0        2 
  12  chr12_9735203     ZGre    T    A        0      0        2 
  12  chr12_9735203     ZHar    T    A        0      0        2 
  12  chr12_9735203   Sample    T    A        0      0        2 
  12  chr12_9736487     AAsi    C    G        0      0        2 
  12  chr12_9736487     AKia    C    G        0      0        2 
  12  chr12_9736487     AOna    C    G        0      0        2 
  12  chr12_9736487     ASom    C    G        0      0        2 
  12  chr12_9736487     HCab    C    G        1      2        2 
  12  chr12_9736487     HPrz    C    G        1      2        2 
  12  chr12_9736487     ZBoe    C    G        0      0        2 
  12  chr12_9736487     ZGre    C    G        0      0        2 
  12  chr12_9736487     ZHar    C    G        0      0        2 
  12  chr12_9736487   Sample    C    G        1      2        2 
  12  chr12_9736884     AAsi    T    A        0      0        2 
  12  chr12_9736884     AKia    T    A        0      0        2 
  12  chr12_9736884     AOna    T    A        0      0        2 
  12  chr12_9736884     ASom    T    A        0      0        2 
  12  chr12_9736884     HCab    T    A      0.5      1        2 
  12  chr12_9736884     HPrz    T    A        0      0        2 
  12  chr12_9736884     ZBoe    T    A        0      0        2 
  12  chr12_9736884     ZGre    T    A        0      0        2 
  12  chr12_9736884     ZHar    T    A        0      0        2 
  12  chr12_9736884   Sample    T    A        0      0        2 
  12  chr12_9737294     AAsi    G    A        0      0        2 
  12  chr12_9737294     AKia    G    A        0      0        2 
  12  chr12_9737294     AOna    G    A        0      0        2 
  12  chr12_9737294     ASom    G    A        0      0        2 
  12  chr12_9737294     HCab    G    A        1      2        2 
  12  chr12_9737294     HPrz    G    A        1      2        2 
  12  chr12_9737294     ZBoe    G    A        0      0        2 
  12  chr12_9737294     ZGre    G    A        0      0        2 
  12  chr12_9737294     ZHar    G    A        0      0        2 
  12  chr12_9737294   Sample    G    A        1      2        2 
  12  chr12_9742046     AAsi    A    G        0      0        2 
  12  chr12_9742046     AKia    A    G        0      0        2 
  12  chr12_9742046     AOna    A    G        0      0        2 
  12  chr12_9742046     ASom    A    G        0      0        2 
  12  chr12_9742046     HCab    A    G      0.5      1        2 
  12  chr12_9742046     HPrz    A    G      0.5      1        2 
  12  chr12_9742046     ZBoe    A    G        0      0        2 
  12  chr12_9742046     ZGre    A    G        0      0        2 
  12  chr12_9742046     ZHar    A    G        0      0        2 
  12  chr12_9742046   Sample    A    G        0      0        2 
  12  chr12_9745635     AAsi    C    G        0      0        2 
  12  chr12_9745635     AKia    C    G        0      0        2 
  12  chr12_9745635     AOna    C    G        0      0        2 
  12  chr12_9745635     ASom    C    G        0      0        2 
  12  chr12_9745635     HCab    C    G        1      2        2 
  12  chr12_9745635     HPrz    C    G        1      2        2 
  12  chr12_9745635     ZBoe    C    G        0      0        2 
  12  chr12_9745635     ZGre    C    G        0      0        2 
  12  chr12_9745635     ZHar    C    G        0      0        2 
  12  chr12_9745635   Sample    C    G        1      2        2 
  12  chr12_9746301     AAsi    T    C        0      0        2 
  12  chr12_9746301     AKia    T    C        0      0        2 
  12  chr12_9746301     AOna    T    C        0      0        2 
  12  chr12_9746301     ASom    T    C        0      0        2 
  12  chr12_9746301     HCab    T    C        0      0        2 
  12  chr12_9746301     HPrz    T    C        0      0        2 
  12  chr12_9746301     ZBoe    T    C        0      0        2 
  12  chr12_9746301     ZGre    T    C        1      2        2 
  12  chr12_9746301     ZHar    T    C        0      0        2 
  12  chr12_9746301   Sample    T    C        0      0        2 
  12  chr12_9746510     AAsi    A    G        0      0        2 
  12  chr12_9746510     AKia    A    G        0      0        2 
  12  chr12_9746510     AOna    A    G        0      0        2 
  12  chr12_9746510     ASom    A    G        0      0        2 
  12  chr12_9746510     HCab    A    G      0.5      1        2 
  12  chr12_9746510     HPrz    A    G        0      0        2 
  12  chr12_9746510     ZBoe    A    G        0      0        2 
  12  chr12_9746510     ZGre    A    G        0      0        2 
  12  chr12_9746510     ZHar    A    G        0      0        2 
  12  chr12_9746510   Sample    A    G        0      0        2 
  12  chr12_9749932     AAsi    G    T        0      0        2 
  12  chr12_9749932     AKia    G    T        0      0        2 
  12  chr12_9749932     AOna    G    T        0      0        2 
  12  chr12_9749932     ASom    G    T      0.5      1        2 
  12  chr12_9749932     HCab    G    T        0      0        2 
  12  chr12_9749932     HPrz    G    T        0      0        2 
  12  chr12_9749932     ZBoe    G    T        1      2        2 
  12  chr12_9749932     ZGre    G    T        1      2        2 
  12  chr12_9749932     ZHar    G    T        1      2        2 
  12  chr12_9749932   Sample    G    T        0      0        2 
  12  chr12_9753102     AAsi    T    G        0      0        2 
  12  chr12_9753102     AKia    T    G        0      0        2 
  12  chr12_9753102     AOna    T    G      0.5      1        2 
  12  chr12_9753102     ASom    T    G        0      0        2 
  12  chr12_9753102     HCab    T    G        0      0        2 
  12  chr12_9753102     HPrz    T    G        0      0        2 
  12  chr12_9753102     ZBoe    T    G        0      0        2 
  12  chr12_9753102     ZGre    T    G        0      0        2 
  12  chr12_9753102     ZHar    T    G        0      0        2 
  12  chr12_9753102   Sample    T    G        0      0        2 
  12  chr12_9753684     AAsi    A    G        0      0        2 
  12  chr12_9753684     AKia    A    G        0      0        2 
  12  chr12_9753684     AOna    A    G        0      0        2 
  12  chr12_9753684     ASom    A    G        0      0        2 
  12  chr12_9753684     HCab    A    G        0      0        2 
  12  chr12_9753684     HPrz    A    G        0      0        2 
  12  chr12_9753684     ZBoe    A    G      0.5      1        2 
  12  chr12_9753684     ZGre    A    G        0      0        2 
  12  chr12_9753684     ZHar    A    G        0      0        2 
  12  chr12_9753684   Sample    A    G        0      0        2 
  12  chr12_9757370     AAsi    A    G        0      0        2 
  12  chr12_9757370     AKia    A    G        0      0        2 
  12  chr12_9757370     AOna    A    G      0.5      1        2 
  12  chr12_9757370     ASom    A    G        0      0        2 
  12  chr12_9757370     HCab    A    G        0      0        2 
  12  chr12_9757370     HPrz    A    G        0      0        2 
  12  chr12_9757370     ZBoe    A    G        0      0        2 
  12  chr12_9757370     ZGre    A    G        0      0        2 
  12  chr12_9757370     ZHar    A    G        0      0        2 
  12  chr12_9757370   Sample    A    G        0      0        2 
  12  chr12_9758218     AAsi    G    C        0      0        2 
  12  chr12_9758218     AKia    G    C        0      0        2 
  12  chr12_9758218     AOna    G    C        0      0        2 
  12  chr12_9758218     ASom    G    C        0      0        2 
  12  chr12_9758218     HCab    G    C        0      0        2 
  12  chr12_9758218     HPrz    G    C        0      0        2 
  12  chr12_9758218     ZBoe    G    C      0.5      1        2 
  12  chr12_9758218     ZGre    G    C        0      0        2 
  12  chr12_9758218     ZHar    G    C        0      0        2 
  12  chr12_9758218   Sample    G    C        0      0        2 
  12  chr12_9765992     AAsi    T    A        0      0        2 
  12  chr12_9765992     AKia    T    A        0      0        2 
  12  chr12_9765992     AOna    T    A        0      0        2 
  12  chr12_9765992     ASom    T    A        0      0        2 
  12  chr12_9765992     HCab    T    A        1      2        2 
  12  chr12_9765992     HPrz    T    A        1      2        2 
  12  chr12_9765992     ZBoe    T    A        0      0        2 
  12  chr12_9765992     ZGre    T    A        0      0        2 
  12  chr12_9765992     ZHar    T    A        0      0        2 
  12  chr12_9765992   Sample    T    A        1      2        2 
  12  chr12_9767268     AAsi    C    T        0      0        2 
  12  chr12_9767268     AKia    C    T        0      0        2 
  12  chr12_9767268     AOna    C    T        0      0        2 
  12  chr12_9767268     ASom    C    T        0      0        2 
  12  chr12_9767268     HCab    C    T        1      2        2 
  12  chr12_9767268     HPrz    C    T        1      2        2 
  12  chr12_9767268     ZBoe    C    T        0      0        2 
  12  chr12_9767268     ZGre    C    T        0      0        2 
  12  chr12_9767268     ZHar    C    T        0      0        2 
  12  chr12_9767268   Sample    C    T        1      2        2 
  12  chr12_9767915     AAsi    T    C        0      0        2 
  12  chr12_9767915     AKia    T    C        0      0        2 
  12  chr12_9767915     AOna    T    C        0      0        2 
  12  chr12_9767915     ASom    T    C        0      0        2 
  12  chr12_9767915     HCab    T    C      0.5      1        2 
  12  chr12_9767915     HPrz    T    C        0      0        2 
  12  chr12_9767915     ZBoe    T    C        0      0        2 
  12  chr12_9767915     ZGre    T    C        0      0        2 
  12  chr12_9767915     ZHar    T    C        0      0        2 
  12  chr12_9767915   Sample    T    C        0      0        2 
  12  chr12_9777878     AAsi    C    T        0      0        2 
  12  chr12_9777878     AKia    C    T        0      0        2 
  12  chr12_9777878     AOna    C    T        0      0        2 
  12  chr12_9777878     ASom    C    T        0      0        2 
  12  chr12_9777878     HCab    C    T        1      2        2 
  12  chr12_9777878     HPrz    C    T        1      2        2 
  12  chr12_9777878     ZBoe    C    T        0      0        2 
  12  chr12_9777878     ZGre    C    T        0      0        2 
  12  chr12_9777878     ZHar    C    T        0      0        2 
  12  chr12_9777878   Sample    C    T        1      2        2 
  12  chr12_9780521     AAsi    G    C        0      0        2 
  12  chr12_9780521     AKia    G    C        0      0        2 
  12  chr12_9780521     AOna    G    C        0      0        2 
  12  chr12_9780521     ASom    G    C        0      0        2 
  12  chr12_9780521     HCab    G    C        1      2        2 
  12  chr12_9780521     HPrz    G    C        1      2        2 
  12  chr12_9780521     ZBoe    G    C        0      0        2 
  12  chr12_9780521     ZGre    G    C        0      0        2 
  12  chr12_9780521     ZHar    G    C        0      0        2 
  12  chr12_9780521   Sample    G    C        1      2        2 
  12  chr12_9782227     AAsi    T    C        0      0        2 
  12  chr12_9782227     AKia    T    C        0      0        2 
  12  chr12_9782227     AOna    T    C        0      0        2 
  12  chr12_9782227     ASom    T    C        0      0        2 
  12  chr12_9782227     HCab    T    C        1      2        2 
  12  chr12_9782227     HPrz    T    C        1      2        2 
  12  chr12_9782227     ZBoe    T    C        0      0        2 
  12  chr12_9782227     ZGre    T    C        0      0        2 
  12  chr12_9782227     ZHar    T    C        0      0        2 
  12  chr12_9782227   Sample    T    C        1      2        2 
  12  chr12_9784912     AAsi    G    A        0      0        2 
  12  chr12_9784912     AKia    G    A        0      0        2 
  12  chr12_9784912     AOna    G    A        0      0        2 
  12  chr12_9784912     ASom    G    A        0      0        2 
  12  chr12_9784912     HCab    G    A        1      2        2 
  12  chr12_9784912     HPrz    G    A        1      2        2 
  12  chr12_9784912     ZBoe    G    A        0      0        2 
  12  chr12_9784912     ZGre    G    A        0      0        2 
  12  chr12_9784912     ZHar    G    A        0      0        2 
  12  chr12_9784912   Sample    G    A        1      2        2 
  12  chr12_9787849     AAsi    C    T        0      0        2 
  12  chr12_9787849     AKia    C    T        0      0        2 
  12  chr12_9787849     AOna    C    T        0      0        2 
  12  chr12_9787849     ASom    C    T        0      0        2 
  12  chr12_9787849     HCab    C    T        1      2        2 
  12  chr12_9787849     HPrz    C    T        1      2        2 
  12  chr12_9787849     ZBoe    C    T        0      0        2 
  12  chr12_9787849     ZGre    C    T        0      0        2 
  12  chr12_9787849     ZHar    C    T        0      0        2 
  12  chr12_9787849   Sample    C    T        1      2        2 
  12  chr12_9794134     AAsi    A    G        0      0        2 
  12  chr12_9794134     AKia    A    G        0      0        2 
  12  chr12_9794134     AOna    A    G        0      0        2 
  12  chr12_9794134     ASom    A    G        0      0        2 
  12  chr12_9794134     HCab    A    G        0      0        2 
  12  chr12_9794134     HPrz    A    G        0      0        2 
  12  chr12_9794134     ZBoe    A    G        0      0        2 
  12  chr12_9794134     ZGre    A    G        0      0        2 
  12  chr12_9794134     ZHar    A    G      0.5      1        2 
  12  chr12_9794134   Sample    A    G        0      0        2 
  12  chr12_9795294     AAsi    A    G        0      0        2 
  12  chr12_9795294     AKia    A    G        0      0        2 
  12  chr12_9795294     AOna    A    G        0      0        2 
  12  chr12_9795294     ASom    A    G        0      0        2 
  12  chr12_9795294     HCab    A    G        0      0        2 
  12  chr12_9795294     HPrz    A    G        0      0        2 
  12  chr12_9795294     ZBoe    A    G        0      0        2 
  12  chr12_9795294     ZGre    A    G      0.5      1        2 
  12  chr12_9795294     ZHar    A    G        0      0        2 
  12  chr12_9795294   Sample    A    G        0      0        2 
  12  chr12_9797082     AAsi    G    A        0      0        2 
  12  chr12_9797082     AKia    G    A        0      0        2 
  12  chr12_9797082     AOna    G    A        0      0        2 
  12  chr12_9797082     ASom    G    A        0      0        2 
  12  chr12_9797082     HCab    G    A        0      0        2 
  12  chr12_9797082     HPrz    G    A        0      0        2 
  12  chr12_9797082     ZBoe    G    A        0      0        2 
  12  chr12_9797082     ZGre    G    A        0      0        2 
  12  chr12_9797082     ZHar    G    A      0.5      1        2 
  12  chr12_9797082   Sample    G    A        0      0        2 
  12  chr12_9804820     AAsi    G    A        0      0        2 
  12  chr12_9804820     AKia    G    A        0      0        2 
  12  chr12_9804820     AOna    G    A      0.5      1        2 
  12  chr12_9804820     ASom    G    A        0      0        2 
  12  chr12_9804820     HCab    G    A        0      0        2 
  12  chr12_9804820     HPrz    G    A        0      0        2 
  12  chr12_9804820     ZBoe    G    A        0      0        2 
  12  chr12_9804820     ZGre    G    A        0      0        2 
  12  chr12_9804820     ZHar    G    A        0      0        2 
  12  chr12_9804820   Sample    G    A        0      0        2 
  12  chr12_9807870     AAsi    T    C        0      0        2 
  12  chr12_9807870     AKia    T    C      0.5      1        2 
  12  chr12_9807870     AOna    T    C        0      0        2 
  12  chr12_9807870     ASom    T    C        0      0        2 
  12  chr12_9807870     HCab    T    C        0      0        2 
  12  chr12_9807870     HPrz    T    C        0      0        2 
  12  chr12_9807870     ZBoe    T    C        0      0        2 
  12  chr12_9807870     ZGre    T    C        0      0        2 
  12  chr12_9807870     ZHar    T    C        0      0        2 
  12  chr12_9807870   Sample    T    C        0      0        2 
  12  chr12_9809052     AAsi    C    T        0      0        2 
  12  chr12_9809052     AKia    C    T        0      0        2 
  12  chr12_9809052     AOna    C    T        0      0        2 
  12  chr12_9809052     ASom    C    T        0      0        2 
  12  chr12_9809052     HCab    C    T        0      0        2 
  12  chr12_9809052     HPrz    C    T        0      0        2 
  12  chr12_9809052     ZBoe    C    T        0      0        2 
  12  chr12_9809052     ZGre    C    T        0      0        2 
  12  chr12_9809052     ZHar    C    T        1      2        2 
  12  chr12_9809052   Sample    C    T        0      0        2 
  12  chr12_9814816     AAsi    A    G        0      0        2 
  12  chr12_9814816     AKia    A    G        0      0        2 
  12  chr12_9814816     AOna    A    G        0      0        2 
  12  chr12_9814816     ASom    A    G        0      0        2 
  12  chr12_9814816     HCab    A    G        1      2        2 
  12  chr12_9814816     HPrz    A    G        1      2        2 
  12  chr12_9814816     ZBoe    A    G        0      0        2 
  12  chr12_9814816     ZGre    A    G        0      0        2 
  12  chr12_9814816     ZHar    A    G        0      0        2 
  12  chr12_9814816   Sample    A    G        1      2        2 
  12  chr12_9823927     AAsi    C    T        0      0        2 
  12  chr12_9823927     AKia    C    T        0      0        2 
  12  chr12_9823927     AOna    C    T        0      0        2 
  12  chr12_9823927     ASom    C    T        0      0        2 
  12  chr12_9823927     HCab    C    T        0      0        2 
  12  chr12_9823927     HPrz    C    T      0.5      1        2 
  12  chr12_9823927     ZBoe    C    T        0      0        2 
  12  chr12_9823927     ZGre    C    T        0      0        2 
  12  chr12_9823927     ZHar    C    T        0      0        2 
  12  chr12_9823927   Sample    C    T        0      0        2 
  12  chr12_9831432     AAsi    A    G        0      0        2 
  12  chr12_9831432     AKia    A    G        0      0        2 
  12  chr12_9831432     AOna    A    G        0      0        2 
  12  chr12_9831432     ASom    A    G        0      0        2 
  12  chr12_9831432     HCab    A    G        0      0        2 
  12  chr12_9831432     HPrz    A    G      0.5      1        2 
  12  chr12_9831432     ZBoe    A    G        0      0        2 
  12  chr12_9831432     ZGre    A    G        0      0        2 
  12  chr12_9831432     ZHar    A    G        0      0        2 
  12  chr12_9831432   Sample    A    G        0      0        2 
  12  chr12_9843937     AAsi    A    G        0      0        2 
  12  chr12_9843937     AKia    A    G        0      0        2 
  12  chr12_9843937     AOna    A    G        0      0        2 
  12  chr12_9843937     ASom    A    G        0      0        2 
  12  chr12_9843937     HCab    A    G        0      0        2 
  12  chr12_9843937     HPrz    A    G      0.5      1        2 
  12  chr12_9843937     ZBoe    A    G        0      0        2 
  12  chr12_9843937     ZGre    A    G        0      0        2 
  12  chr12_9843937     ZHar    A    G        0      0        2 
  12  chr12_9843937   Sample    A    G        0      0        2 
  12  chr12_9844627     AAsi    G    A        0      0        2 
  12  chr12_9844627     AKia    G    A        0      0        2 
  12  chr12_9844627     AOna    G    A        0      0        2 
  12  chr12_9844627     ASom    G    A        0      0        2 
  12  chr12_9844627     HCab    G    A        1      2        2 
  12  chr12_9844627     HPrz    G    A        1      2        2 
  12  chr12_9844627     ZBoe    G    A        0      0        2 
  12  chr12_9844627     ZGre    G    A        0      0        2 
  12  chr12_9844627     ZHar    G    A        0      0        2 
  12  chr12_9844627   Sample    G    A        1      2        2 
  12  chr12_9848011     AAsi    C    T        0      0        2 
  12  chr12_9848011     AKia    C    T        0      0        2 
  12  chr12_9848011     AOna    C    T        0      0        2 
  12  chr12_9848011     ASom    C    T        0      0        2 
  12  chr12_9848011     HCab    C    T        0      0        2 
  12  chr12_9848011     HPrz    C    T        0      0        2 
  12  chr12_9848011     ZBoe    C    T        0      0        2 
  12  chr12_9848011     ZGre    C    T        0      0        2 
  12  chr12_9848011     ZHar    C    T      0.5      1        2 
  12  chr12_9848011   Sample    C    T        0      0        2 
  12  chr12_9848300     AAsi    C    G        0      0        2 
  12  chr12_9848300     AKia    C    G        0      0        2 
  12  chr12_9848300     AOna    C    G        0      0        2 
  12  chr12_9848300     ASom    C    G        0      0        2 
  12  chr12_9848300     HCab    C    G        1      2        2 
  12  chr12_9848300     HPrz    C    G        1      2        2 
  12  chr12_9848300     ZBoe    C    G        0      0        2 
  12  chr12_9848300     ZGre    C    G        0      0        2 
  12  chr12_9848300     ZHar    C    G        0      0        2 
  12  chr12_9848300   Sample    C    G        1      2        2 
  12  chr12_9852750     AAsi    G    A        0      0        2 
  12  chr12_9852750     AKia    G    A        0      0        2 
  12  chr12_9852750     AOna    G    A        0      0        2 
  12  chr12_9852750     ASom    G    A      0.5      1        2 
  12  chr12_9852750     HCab    G    A        0      0        2 
  12  chr12_9852750     HPrz    G    A        0      0        2 
  12  chr12_9852750     ZBoe    G    A        0      0        2 
  12  chr12_9852750     ZGre    G    A        0      0        2 
  12  chr12_9852750     ZHar    G    A        0      0        2 
  12  chr12_9852750   Sample    G    A        0      0        2 
  12  chr12_9857383     AAsi    T    C        0      0        2 
  12  chr12_9857383     AKia    T    C        0      0        2 
  12  chr12_9857383     AOna    T    C        0      0        2 
  12  chr12_9857383     ASom    T    C        0      0        2 
  12  chr12_9857383     HCab    T    C        1      2        2 
  12  chr12_9857383     HPrz    T    C        1      2        2 
  12  chr12_9857383     ZBoe    T    C        0      0        2 
  12  chr12_9857383     ZGre    T    C        0      0        2 
  12  chr12_9857383     ZHar    T    C        0      0        2 
  12  chr12_9857383   Sample    T    C        1      2        2 
  12  chr12_9857995     AAsi    G    A        0      0        2 
  12  chr12_9857995     AKia    G    A        0      0        2 
  12  chr12_9857995     AOna    G    A        0      0        2 
  12  chr12_9857995     ASom    G    A        0      0        2 
  12  chr12_9857995     HCab    G    A        1      2        2 
  12  chr12_9857995     HPrz    G    A        1      2        2 
  12  chr12_9857995     ZBoe    G    A        0      0        2 
  12  chr12_9857995     ZGre    G    A        0      0        2 
  12  chr12_9857995     ZHar    G    A        0      0        2 
  12  chr12_9857995   Sample    G    A        1      2        2 
  12  chr12_9859497     AAsi    A    G        0      0        2 
  12  chr12_9859497     AKia    A    G        0      0        2 
  12  chr12_9859497     AOna    A    G        0      0        2 
  12  chr12_9859497     ASom    A    G        0      0        2 
  12  chr12_9859497     HCab    A    G        1      2        2 
  12  chr12_9859497     HPrz    A    G        1      2        2 
  12  chr12_9859497     ZBoe    A    G        0      0        2 
  12  chr12_9859497     ZGre    A    G        0      0        2 
  12  chr12_9859497     ZHar    A    G        0      0        2 
  12  chr12_9859497   Sample    A    G        1      2        2 
  12  chr12_9867231     AAsi    C    T        0      0        2 
  12  chr12_9867231     AKia    C    T        0      0        2 
  12  chr12_9867231     AOna    C    T        0      0        2 
  12  chr12_9867231     ASom    C    T        0      0        2 
  12  chr12_9867231     HCab    C    T        1      2        2 
  12  chr12_9867231     HPrz    C    T        1      2        2 
  12  chr12_9867231     ZBoe    C    T        0      0        2 
  12  chr12_9867231     ZGre    C    T        0      0        2 
  12  chr12_9867231     ZHar    C    T        0      0        2 
  12  chr12_9867231   Sample    C    T        1      2        2 
  12  chr12_9868572     AAsi    G    T        0      0        2 
  12  chr12_9868572     AKia    G    T        0      0        2 
  12  chr12_9868572     AOna    G    T        0      0        2 
  12  chr12_9868572     ASom    G    T        0      0        2 
  12  chr12_9868572     HCab    G    T        0      0        2 
  12  chr12_9868572     HPrz    G    T        0      0        2 
  12  chr12_9868572     ZBoe    G    T        0      0        2 
  12  chr12_9868572     ZGre    G    T      0.5      1        2 
  12  chr12_9868572     ZHar    G    T        0      0        2 
  12  chr12_9868572   Sample    G    T        0      0        2 
  12  chr12_9872049     AAsi    T    A        0      0        2 
  12  chr12_9872049     AKia    T    A        0      0        2 
  12  chr12_9872049     AOna    T    A        0      0        2 
  12  chr12_9872049     ASom    T    A        0      0        2 
  12  chr12_9872049     HCab    T    A        0      0        2 
  12  chr12_9872049     HPrz    T    A        0      0        2 
  12  chr12_9872049     ZBoe    T    A      0.5      1        2 
  12  chr12_9872049     ZGre    T    A        0      0        2 
  12  chr12_9872049     ZHar    T    A        0      0        2 
  12  chr12_9872049   Sample    T    A        0      0        2 
  12  chr12_9876621     AAsi    A    C        0      0        2 
  12  chr12_9876621     AKia    A    C        0      0        2 
  12  chr12_9876621     AOna    A    C        0      0        2 
  12  chr12_9876621     ASom    A    C        0      0        2 
  12  chr12_9876621     HCab    A    C      0.5      1        2 
  12  chr12_9876621     HPrz    A    C        0      0        2 
  12  chr12_9876621     ZBoe    A    C        0      0        2 
  12  chr12_9876621     ZGre    A    C        0      0        2 
  12  chr12_9876621     ZHar    A    C        0      0        2 
  12  chr12_9876621   Sample    A    C        1      2        2 
  12  chr12_9883602     AAsi    T    C        0      0        2 
  12  chr12_9883602     AKia    T    C        0      0        2 
  12  chr12_9883602     AOna    T    C        0      0        2 
  12  chr12_9883602     ASom    T    C        0      0        2 
  12  chr12_9883602     HCab    T    C        1      2        2 
  12  chr12_9883602     HPrz    T    C        1      2        2 
  12  chr12_9883602     ZBoe    T    C        0      0        2 
  12  chr12_9883602     ZGre    T    C        0      0        2 
  12  chr12_9883602     ZHar    T    C        0      0        2 
  12  chr12_9883602   Sample    T    C        1      2        2 
  12  chr12_9890425     AAsi    T    C        0      0        2 
  12  chr12_9890425     AKia    T    C        0      0        2 
  12  chr12_9890425     AOna    T    C        0      0        2 
  12  chr12_9890425     ASom    T    C        0      0        2 
  12  chr12_9890425     HCab    T    C        1      2        2 
  12  chr12_9890425     HPrz    T    C        1      2        2 
  12  chr12_9890425     ZBoe    T    C        0      0        2 
  12  chr12_9890425     ZGre    T    C        0      0        2 
  12  chr12_9890425     ZHar    T    C        0      0        2 
  12  chr12_9890425   Sample    T    C        1      2        2 
  12  chr12_9891255     AAsi    C    T        0      0        2 
  12  chr12_9891255     AKia    C    T        0      0        2 
  12  chr12_9891255     AOna    C    T        0      0        2 
  12  chr12_9891255     ASom    C    T        0      0        2 
  12  chr12_9891255     HCab    C    T        1      2        2 
  12  chr12_9891255     HPrz    C    T        1      2        2 
  12  chr12_9891255     ZBoe    C    T        0      0        2 
  12  chr12_9891255     ZGre    C    T        0      0        2 
  12  chr12_9891255     ZHar    C    T        0      0        2 
  12  chr12_9891255   Sample    C    T        1      2        2 
  12  chr12_9891382     AAsi    C    T        0      0        2 
  12  chr12_9891382     AKia    C    T        1      2        2 
  12  chr12_9891382     AOna    C    T        0      0        2 
  12  chr12_9891382     ASom    C    T        0      0        2 
  12  chr12_9891382     HCab    C    T        0      0        2 
  12  chr12_9891382     HPrz    C    T        0      0        2 
  12  chr12_9891382     ZBoe    C    T        0      0        2 
  12  chr12_9891382     ZGre    C    T        0      0        2 
  12  chr12_9891382     ZHar    C    T        0      0        2 
  12  chr12_9891382   Sample    C    T        0      0        2 
  12  chr12_9892657     AAsi    T    C        0      0        2 
  12  chr12_9892657     AKia    T    C        0      0        2 
  12  chr12_9892657     AOna    T    C        0      0        2 
  12  chr12_9892657     ASom    T    C        0      0        2 
  12  chr12_9892657     HCab    T    C      0.5      1        2 
  12  chr12_9892657     HPrz    T    C        0      0        2 
  12  chr12_9892657     ZBoe    T    C        0      0        2 
  12  chr12_9892657     ZGre    T    C        0      0        2 
  12  chr12_9892657     ZHar    T    C        0      0        2 
  12  chr12_9892657   Sample    T    C        0      0        2 
  12  chr12_9896215     AAsi    G    A        0      0        2 
  12  chr12_9896215     AKia    G    A        0      0        2 
  12  chr12_9896215     AOna    G    A        0      0        2 
  12  chr12_9896215     ASom    G    A        0      0        2 
  12  chr12_9896215     HCab    G    A        1      2        2 
  12  chr12_9896215     HPrz    G    A        1      2        2 
  12  chr12_9896215     ZBoe    G    A        0      0        2 
  12  chr12_9896215     ZGre    G    A        0      0        2 
  12  chr12_9896215     ZHar    G    A        0      0        2 
  12  chr12_9896215   Sample    G    A        1      2        2 
  12  chr12_9901274     AAsi    T    C        0      0        2 
  12  chr12_9901274     AKia    T    C        0      0        2 
  12  chr12_9901274     AOna    T    C        1      2        2 
  12  chr12_9901274     ASom    T    C        0      0        2 
  12  chr12_9901274     HCab    T    C        0      0        2 
  12  chr12_9901274     HPrz    T    C        0      0        2 
  12  chr12_9901274     ZBoe    T    C        0      0        2 
  12  chr12_9901274     ZGre    T    C        0      0        2 
  12  chr12_9901274     ZHar    T    C        0      0        2 
  12  chr12_9901274   Sample    T    C        1      2        2 
  12  chr12_9915346     AAsi    T    C        0      0        2 
  12  chr12_9915346     AKia    T    C        1      2        2 
  12  chr12_9915346     AOna    T    C        1      2        2 
  12  chr12_9915346     ASom    T    C        0      0        2 
  12  chr12_9915346     HCab    T    C        0      0        2 
  12  chr12_9915346     HPrz    T    C        0      0        2 
  12  chr12_9915346     ZBoe    T    C        0      0        2 
  12  chr12_9915346     ZGre    T    C        0      0        2 
  12  chr12_9915346     ZHar    T    C        0      0        2 
  12  chr12_9915346   Sample    T    C        0      0        2 
  12  chr12_9917599     AAsi    A    G        0      0        2 
  12  chr12_9917599     AKia    A    G        0      0        2 
  12  chr12_9917599     AOna    A    G        0      0        2 
  12  chr12_9917599     ASom    A    G        0      0        2 
  12  chr12_9917599     HCab    A    G        0      0        2 
  12  chr12_9917599     HPrz    A    G        0      0        2 
  12  chr12_9917599     ZBoe    A    G        0      0        2 
  12  chr12_9917599     ZGre    A    G      0.5      1        2 
  12  chr12_9917599     ZHar    A    G        0      0        2 
  12  chr12_9917599   Sample    A    G        0      0        2 
  12  chr12_9919312     AAsi    T    G        0      0        2 
  12  chr12_9919312     AKia    T    G        0      0        2 
  12  chr12_9919312     AOna    T    G        0      0        2 
  12  chr12_9919312     ASom    T    G        0      0        2 
  12  chr12_9919312     HCab    T    G        1      2        2 
  12  chr12_9919312     HPrz    T    G        1      2        2 
  12  chr12_9919312     ZBoe    T    G        0      0        2 
  12  chr12_9919312     ZGre    T    G        0      0        2 
  12  chr12_9919312     ZHar    T    G        0      0        2 
  12  chr12_9919312   Sample    T    G        1      2        2 
  12  chr12_9919678     AAsi    C    G        0      0        2 
  12  chr12_9919678     AKia    C    G        0      0        2 
  12  chr12_9919678     AOna    C    G        0      0        2 
  12  chr12_9919678     ASom    C    G        0      0        2 
  12  chr12_9919678     HCab    C    G        1      2        2 
  12  chr12_9919678     HPrz    C    G        1      2        2 
  12  chr12_9919678     ZBoe    C    G        0      0        2 
  12  chr12_9919678     ZGre    C    G        0      0        2 
  12  chr12_9919678     ZHar    C    G        0      0        2 
  12  chr12_9919678   Sample    C    G        1      2        2 
  12  chr12_9921450     AAsi    C    T        0      0        2 
  12  chr12_9921450     AKia    C    T        0      0        2 
  12  chr12_9921450     AOna    C    T        0      0        2 
  12  chr12_9921450     ASom    C    T        0      0        2 
  12  chr12_9921450     HCab    C    T        0      0        2 
  12  chr12_9921450     HPrz    C    T        0      0        2 
  12  chr12_9921450     ZBoe    C    T        0      0        2 
  12  chr12_9921450     ZGre    C    T        0      0        2 
  12  chr12_9921450     ZHar    C    T      0.5      1        2 
  12  chr12_9921450   Sample    C    T        0      0        2 
  12  chr12_9922602     AAsi    A    C        1      2        2 
  12  chr12_9922602     AKia    A    C      0.5      1        2 
  12  chr12_9922602     AOna    A    C        0      0        2 
  12  chr12_9922602     ASom    A    C        1      2        2 
  12  chr12_9922602     HCab    A    C        0      0        2 
  12  chr12_9922602     HPrz    A    C        0      0        2 
  12  chr12_9922602     ZBoe    A    C        0      0        2 
  12  chr12_9922602     ZGre    A    C        0      0        2 
  12  chr12_9922602     ZHar    A    C        0      0        2 
  12  chr12_9922602   Sample    A    C        0      0        2 
  12  chr12_9925769     AAsi    C    G        0      0        2 
  12  chr12_9925769     AKia    C    G        0      0        2 
  12  chr12_9925769     AOna    C    G        0      0        2 
  12  chr12_9925769     ASom    C    G        0      0        2 
  12  chr12_9925769     HCab    C    G        0      0        2 
  12  chr12_9925769     HPrz    C    G        0      0        2 
  12  chr12_9925769     ZBoe    C    G        0      0        2 
  12  chr12_9925769     ZGre    C    G        0      0        2 
  12  chr12_9925769     ZHar    C    G      0.5      1        2 
  12  chr12_9925769   Sample    C    G        0      0        2 
  12  chr12_9929164     AAsi    C    G        1      2        2 
  12  chr12_9929164     AKia    C    G        0      0        2 
  12  chr12_9929164     AOna    C    G        0      0        2 
  12  chr12_9929164     ASom    C    G        1      2        2 
  12  chr12_9929164     HCab    C    G        0      0        2 
  12  chr12_9929164     HPrz    C    G        0      0        2 
  12  chr12_9929164     ZBoe    C    G        0      0        2 
  12  chr12_9929164     ZGre    C    G        0      0        2 
  12  chr12_9929164     ZHar    C    G        0      0        2 
  12  chr12_9929164   Sample    C    G        0      0        2 
  12  chr12_9933699     AAsi    A    G        0      0        2 
  12  chr12_9933699     AKia    A    G        0      0        2 
  12  chr12_9933699     AOna    A    G        0      0        2 
  12  chr12_9933699     ASom    A    G        0      0        2 
  12  chr12_9933699     HCab    A    G        0      0        2 
  12  chr12_9933699     HPrz    A    G        0      0        2 
  12  chr12_9933699     ZBoe    A    G        0      0        2 
  12  chr12_9933699     ZGre    A    G        0      0        2 
  12  chr12_9933699     ZHar    A    G        1      2        2 
  12  chr12_9933699   Sample    A    G        0      0        2 
  12  chr12_9937436     AAsi    G    A        0      0        2 
  12  chr12_9937436     AKia    G    A        0      0        2 
  12  chr12_9937436     AOna    G    A        0      0        2 
  12  chr12_9937436     ASom    G    A      0.5      1        2 
  12  chr12_9937436     HCab    G    A        0      0        2 
  12  chr12_9937436     HPrz    G    A        0      0        2 
  12  chr12_9937436     ZBoe    G    A        0      0        2 
  12  chr12_9937436     ZGre    G    A        0      0        2 
  12  chr12_9937436     ZHar    G    A        0      0        2 
  12  chr12_9937436   Sample    G    A        0      0        2 
  12  chr12_9939778     AAsi    A    G        0      0        2 
  12  chr12_9939778     AKia    A    G        0      0        2 
  12  chr12_9939778     AOna    A    G        0      0        2 
  12  chr12_9939778     ASom    A    G        0      0        2 
  12  chr12_9939778     HCab    A    G        1      2        2 
  12  chr12_9939778     HPrz    A    G      0.5      1        2 
  12  chr12_9939778     ZBoe    A    G        0      0        2 
  12  chr12_9939778     ZGre    A    G        0      0        2 
  12  chr12_9939778     ZHar    A    G        0      0        2 
  12  chr12_9939778   Sample    A    G        1      2        2 
  12  chr12_9943751     AAsi    A    T        1      2        2 
  12  chr12_9943751     AKia    A    T        0      0        2 
  12  chr12_9943751     AOna    A    T        0      0        2 
  12  chr12_9943751     ASom    A    T        1      2        2 
  12  chr12_9943751     HCab    A    T        0      0        2 
  12  chr12_9943751     HPrz    A    T        0      0        2 
  12  chr12_9943751     ZBoe    A    T        0      0        2 
  12  chr12_9943751     ZGre    A    T        0      0        2 
  12  chr12_9943751     ZHar    A    T        0      0        2 
  12  chr12_9943751   Sample    A    T        0      0        2 
  12  chr12_9943784     AAsi    C    G        0      0        2 
  12  chr12_9943784     AKia    C    G        0      0        2 
  12  chr12_9943784     AOna    C    G        0      0        2 
  12  chr12_9943784     ASom    C    G        0      0        2 
  12  chr12_9943784     HCab    C    G        0      0        2 
  12  chr12_9943784     HPrz    C    G        0      0        2 
  12  chr12_9943784     ZBoe    C    G        0      0        2 
  12  chr12_9943784     ZGre    C    G        0      0        2 
  12  chr12_9943784     ZHar    C    G      0.5      1        2 
  12  chr12_9943784   Sample    C    G        0      0        2 
  12  chr12_9945074     AAsi    A    G        0      0        2 
  12  chr12_9945074     AKia    A    G        0      0        2 
  12  chr12_9945074     AOna    A    G        0      0        2 
  12  chr12_9945074     ASom    A    G        0      0        2 
  12  chr12_9945074     HCab    A    G      0.5      1        2 
  12  chr12_9945074     HPrz    A    G        1      2        2 
  12  chr12_9945074     ZBoe    A    G        0      0        2 
  12  chr12_9945074     ZGre    A    G        0      0        2 
  12  chr12_9945074     ZHar    A    G        0      0        2 
  12  chr12_9945074   Sample    A    G        1      2        2 
  12  chr12_9946120     AAsi    A    G        0      0        2 
  12  chr12_9946120     AKia    A    G        0      0        2 
  12  chr12_9946120     AOna    A    G        0      0        2 
  12  chr12_9946120     ASom    A    G        0      0        2 
  12  chr12_9946120     HCab    A    G        1      2        2 
  12  chr12_9946120     HPrz    A    G        1      2        2 
  12  chr12_9946120     ZBoe    A    G        0      0        2 
  12  chr12_9946120     ZGre    A    G        0      0        2 
  12  chr12_9946120     ZHar    A    G        0      0        2 
  12  chr12_9946120   Sample    A    G        1      2        2 
  12  chr12_9946210     AAsi    T    C        0      0        2 
  12  chr12_9946210     AKia    T    C        0      0        2 
  12  chr12_9946210     AOna    T    C        0      0        2 
  12  chr12_9946210     ASom    T    C        0      0        2 
  12  chr12_9946210     HCab    T    C        0      0        2 
  12  chr12_9946210     HPrz    T    C        0      0        2 
  12  chr12_9946210     ZBoe    T    C      0.5      1        2 
  12  chr12_9946210     ZGre    T    C        0      0        2 
  12  chr12_9946210     ZHar    T    C        0      0        2 
  12  chr12_9946210   Sample    T    C        0      0        2 
  12  chr12_9947924     AAsi    A    G        0      0        2 
  12  chr12_9947924     AKia    A    G        1      2        2 
  12  chr12_9947924     AOna    A    G        0      0        2 
  12  chr12_9947924     ASom    A    G        0      0        2 
  12  chr12_9947924     HCab    A    G        0      0        2 
  12  chr12_9947924     HPrz    A    G        0      0        2 
  12  chr12_9947924     ZBoe    A    G        0      0        2 
  12  chr12_9947924     ZGre    A    G        0      0        2 
  12  chr12_9947924     ZHar    A    G        0      0        2 
  12  chr12_9947924   Sample    A    G        0      0        2 
  12  chr12_9954834     AAsi    C    G        0      0        2 
  12  chr12_9954834     AKia    C    G        0      0        2 
  12  chr12_9954834     AOna    C    G        0      0        2 
  12  chr12_9954834     ASom    C    G        0      0        2 
  12  chr12_9954834     HCab    C    G      0.5      1        2 
  12  chr12_9954834     HPrz    C    G        1      2        2 
  12  chr12_9954834     ZBoe    C    G        0      0        2 
  12  chr12_9954834     ZGre    C    G        0      0        2 
  12  chr12_9954834     ZHar    C    G        0      0        2 
  12  chr12_9954834   Sample    C    G        1      2        2 
  12  chr12_9958143     AAsi    C    T        0      0        2 
  12  chr12_9958143     AKia    C    T        0      0        2 
  12  chr12_9958143     AOna    C    T        0      0        2 
  12  chr12_9958143     ASom    C    T        0      0        2 
  12  chr12_9958143     HCab    C    T        1      2        2 
  12  chr12_9958143     HPrz    C    T        1      2        2 
  12  chr12_9958143     ZBoe    C    T        0      0        2 
  12  chr12_9958143     ZGre    C    T        0      0        2 
  12  chr12_9958143     ZHar    C    T        0      0        2 
  12  chr12_9958143   Sample    C    T        1      2        2 
  12  chr12_9959703     AAsi    C    A        0      0        2 
  12  chr12_9959703     AKia    C    A        0      0        2 
  12  chr12_9959703     AOna    C    A        0      0        2 
  12  chr12_9959703     ASom    C    A        0      0        2 
  12  chr12_9959703     HCab    C    A        0      0        2 
  12  chr12_9959703     HPrz    C    A        0      0        2 
  12  chr12_9959703     ZBoe    C    A        1      2        2 
  12  chr12_9959703     ZGre    C    A        0      0        2 
  12  chr12_9959703     ZHar    C    A        0      0        2 
  12  chr12_9959703   Sample    C    A        0      0        2 
  12  chr12_9963127     AAsi    C    T        0      0        2 
  12  chr12_9963127     AKia    C    T        0      0        2 
  12  chr12_9963127     AOna    C    T        0      0        2 
  12  chr12_9963127     ASom    C    T        0      0        2 
  12  chr12_9963127     HCab    C    T        1      2        2 
  12  chr12_9963127     HPrz    C    T        1      2        2 
  12  chr12_9963127     ZBoe    C    T        0      0        2 
  12  chr12_9963127     ZGre    C    T        0      0        2 
  12  chr12_9963127     ZHar    C    T        0      0        2 
  12  chr12_9963127   Sample    C    T        1      2        2 
  12  chr12_9963189     AAsi    C    G        0      0        2 
  12  chr12_9963189     AKia    C    G        0      0        2 
  12  chr12_9963189     AOna    C    G        0      0        2 
  12  chr12_9963189     ASom    C    G        0      0        2 
  12  chr12_9963189     HCab    C    G        0      0        2 
  12  chr12_9963189     HPrz    C    G        0      0        2 
  12  chr12_9963189     ZBoe    C    G        1      2        2 
  12  chr12_9963189     ZGre    C    G      0.5      1        2 
  12  chr12_9963189     ZHar    C    G        1      2        2 
  12  chr12_9963189   Sample    C    G        0      0        2 
  12  chr12_9966496     AAsi    C    G        0      0        2 
  12  chr12_9966496     AKia    C    G        0      0        2 
  12  chr12_9966496     AOna    C    G        0      0        2 
  12  chr12_9966496     ASom    C    G        0      0        2 
  12  chr12_9966496     HCab    C    G        0      0        2 
  12  chr12_9966496     HPrz    C    G        0      0        2 
  12  chr12_9966496     ZBoe    C    G        0      0        2 
  12  chr12_9966496     ZGre    C    G      0.5      1        2 
  12  chr12_9966496     ZHar    C    G        0      0        2 
  12  chr12_9966496   Sample    C    G        0      0        2 
  12  chr12_9967161     AAsi    C    G        0      0        2 
  12  chr12_9967161     AKia    C    G        0      0        2 
  12  chr12_9967161     AOna    C    G        0      0        2 
  12  chr12_9967161     ASom    C    G        0      0        2 
  12  chr12_9967161     HCab    C    G        0      0        2 
  12  chr12_9967161     HPrz    C    G        0      0        2 
  12  chr12_9967161     ZBoe    C    G        0      0        2 
  12  chr12_9967161     ZGre    C    G      0.5      1        2 
  12  chr12_9967161     ZHar    C    G        0      0        2 
  12  chr12_9967161   Sample    C    G        0      0        2 
  12  chr12_9969565     AAsi    T    A        0      0        2 
  12  chr12_9969565     AKia    T    A        0      0        2 
  12  chr12_9969565     AOna    T    A        0      0        2 
  12  chr12_9969565     ASom    T    A        0      0        2 
  12  chr12_9969565     HCab    T    A        0      0        2 
  12  chr12_9969565     HPrz    T    A        0      0        2 
  12  chr12_9969565     ZBoe    T    A        0      0        2 
  12  chr12_9969565     ZGre    T    A        0      0        2 
  12  chr12_9969565     ZHar    T    A        1      2        2 
  12  chr12_9969565   Sample    T    A        0      0        2 
  12  chr12_9971581     AAsi    T    C        0      0        2 
  12  chr12_9971581     AKia    T    C        0      0        2 
  12  chr12_9971581     AOna    T    C        0      0        2 
  12  chr12_9971581     ASom    T    C        0      0        2 
  12  chr12_9971581     HCab    T    C        0      0        2 
  12  chr12_9971581     HPrz    T    C      0.5      1        2 
  12  chr12_9971581     ZBoe    T    C        0      0        2 
  12  chr12_9971581     ZGre    T    C        0      0        2 
  12  chr12_9971581     ZHar    T    C        0      0        2 
  12  chr12_9971581   Sample    T    C        0      0        2 
  12  chr12_9976173     AAsi    G    A        0      0        2 
  12  chr12_9976173     AKia    G    A      0.5      1        2 
  12  chr12_9976173     AOna    G    A        0      0        2 
  12  chr12_9976173     ASom    G    A        0      0        2 
  12  chr12_9976173     HCab    G    A        0      0        2 
  12  chr12_9976173     HPrz    G    A        0      0        2 
  12  chr12_9976173     ZBoe    G    A        0      0        2 
  12  chr12_9976173     ZGre    G    A        0      0        2 
  12  chr12_9976173     ZHar    G    A        0      0        2 
  12  chr12_9976173   Sample    G    A        0      0        2 
  12  chr12_9979943     AAsi    A    C        0      0        2 
  12  chr12_9979943     AKia    A    C        0      0        2 
  12  chr12_9979943     AOna    A    C        0      0        2 
  12  chr12_9979943     ASom    A    C        0      0        2 
  12  chr12_9979943     HCab    A    C        0      0        2 
  12  chr12_9979943     HPrz    A    C        1      2        2 
  12  chr12_9979943     ZBoe    A    C        0      0        2 
  12  chr12_9979943     ZGre    A    C        0      0        2 
  12  chr12_9979943     ZHar    A    C        0      0        2 
  12  chr12_9979943   Sample    A    C        0      0        2 
  12  chr12_9986953     AAsi    A    G        1      2        2 
  12  chr12_9986953     AKia    A    G        0      0        2 
  12  chr12_9986953     AOna    A    G        0      0        2 
  12  chr12_9986953     ASom    A    G        1      2        2 
  12  chr12_9986953     HCab    A    G        0      0        2 
  12  chr12_9986953     HPrz    A    G        0      0        2 
  12  chr12_9986953     ZBoe    A    G        0      0        2 
  12  chr12_9986953     ZGre    A    G        0      0        2 
  12  chr12_9986953     ZHar    A    G        0      0        2 
  12  chr12_9986953   Sample    A    G        0      0        2 
  12  chr12_9987721     AAsi    G    A        0      0        2 
  12  chr12_9987721     AKia    G    A        0      0        2 
  12  chr12_9987721     AOna    G    A        0      0        2 
  12  chr12_9987721     ASom    G    A        0      0        2 
  12  chr12_9987721     HCab    G    A        0      0        2 
  12  chr12_9987721     HPrz    G    A      0.5      1        2 
  12  chr12_9987721     ZBoe    G    A        0      0        2 
  12  chr12_9987721     ZGre    G    A        0      0        2 
  12  chr12_9987721     ZHar    G    A        0      0        2 
  12  chr12_9987721   Sample    G    A        0      0        2 
  12  chr12_9989536     AAsi    A    C        0      0        2 
  12  chr12_9989536     AKia    A    C        0      0        2 
  12  chr12_9989536     AOna    A    C        0      0        2 
  12  chr12_9989536     ASom    A    C        0      0        2 
  12  chr12_9989536     HCab    A    C        0      0        2 
  12  chr12_9989536     HPrz    A    C        0      0        2 
  12  chr12_9989536     ZBoe    A    C        0      0        2 
  12  chr12_9989536     ZGre    A    C        1      2        2 
  12  chr12_9989536     ZHar    A    C        1      2        2 
  12  chr12_9989536   Sample    A    C        0      0        2 
  12  chr12_9990145     AAsi    C    A        0      0        2 
  12  chr12_9990145     AKia    C    A        0      0        2 
  12  chr12_9990145     AOna    C    A        0      0        2 
  12  chr12_9990145     ASom    C    A        0      0        2 
  12  chr12_9990145     HCab    C    A        0      0        2 
  12  chr12_9990145     HPrz    C    A        0      0        2 
  12  chr12_9990145     ZBoe    C    A        0      0        2 
  12  chr12_9990145     ZGre    C    A        0      0        2 
  12  chr12_9990145     ZHar    C    A        1      2        2 
  12  chr12_9990145   Sample    C    A        0      0        2 
  12  chr12_9990378     AAsi    C    G        0      0        2 
  12  chr12_9990378     AKia    C    G        0      0        2 
  12  chr12_9990378     AOna    C    G        0      0        2 
  12  chr12_9990378     ASom    C    G        1      2        2 
  12  chr12_9990378     HCab    C    G        0      0        2 
  12  chr12_9990378     HPrz    C    G        0      0        2 
  12  chr12_9990378     ZBoe    C    G        0      0        2 
  12  chr12_9990378     ZGre    C    G        0      0        2 
  12  chr12_9990378     ZHar    C    G        0      0        2 
  12  chr12_9990378   Sample    C    G        0      0        2 
  12  chr12_9992021     AAsi    T    C        1      2        2 
  12  chr12_9992021     AKia    T    C        0      0        2 
  12  chr12_9992021     AOna    T    C        0      0        2 
  12  chr12_9992021     ASom    T    C        0      0        2 
  12  chr12_9992021     HCab    T    C        0      0        2 
  12  chr12_9992021     HPrz    T    C        0      0        2 
  12  chr12_9992021     ZBoe    T    C        0      0        2 
  12  chr12_9992021     ZGre    T    C        0      0        2 
  12  chr12_9992021     ZHar    T    C        0      0        2 
  12  chr12_9992021   Sample    T    C        0      0        2 
  12  chr12_9992662     AAsi    G    C        0      0        2 
  12  chr12_9992662     AKia    G    C        0      0        2 
  12  chr12_9992662     AOna    G    C      0.5      1        2 
  12  chr12_9992662     ASom    G    C        0      0        2 
  12  chr12_9992662     HCab    G    C        0      0        2 
  12  chr12_9992662     HPrz    G    C        0      0        2 
  12  chr12_9992662     ZBoe    G    C        0      0        2 
  12  chr12_9992662     ZGre    G    C        0      0        2 
  12  chr12_9992662     ZHar    G    C        0      0        2 
  12  chr12_9992662   Sample    G    C        0      0        2 
  12  chr12_9995444     AAsi    T    G        0      0        2 
  12  chr12_9995444     AKia    T    G        0      0        2 
  12  chr12_9995444     AOna    T    G        0      0        2 
  12  chr12_9995444     ASom    T    G        0      0        2 
  12  chr12_9995444     HCab    T    G        0      0        2 
  12  chr12_9995444     HPrz    T    G        0      0        2 
  12  chr12_9995444     ZBoe    T    G        0      0        2 
  12  chr12_9995444     ZGre    T    G        1      2        2 
  12  chr12_9995444     ZHar    T    G        0      0        2 
  12  chr12_9995444   Sample    T    G        0      0        2 
  12  chr12_9996171     AAsi    A    G        0      0        2 
  12  chr12_9996171     AKia    A    G        0      0        2 
  12  chr12_9996171     AOna    A    G      0.5      1        2 
  12  chr12_9996171     ASom    A    G        0      0        2 
  12  chr12_9996171     HCab    A    G        0      0        2 
  12  chr12_9996171     HPrz    A    G        0      0        2 
  12  chr12_9996171     ZBoe    A    G        0      0        2 
  12  chr12_9996171     ZGre    A    G        0      0        2 
  12  chr12_9996171     ZHar    A    G        0      0        2 
  12  chr12_9996171   Sample    A    G        0      0        2 
  12  chr12_9996762     AAsi    T    C        0      0        2 
  12  chr12_9996762     AKia    T    C        0      0        2 
  12  chr12_9996762     AOna    T    C      0.5      1        2 
  12  chr12_9996762     ASom    T    C        0      0        2 
  12  chr12_9996762     HCab    T    C        0      0        2 
  12  chr12_9996762     HPrz    T    C        0      0        2 
  12  chr12_9996762     ZBoe    T    C        0      0        2 
  12  chr12_9996762     ZGre    T    C        0      0        2 
  12  chr12_9996762     ZHar    T    C        0      0        2 
  12  chr12_9996762   Sample    T    C        0      0        2 
  12  chr12_9998072     AAsi    C    T        0      0        2 
  12  chr12_9998072     AKia    C    T        0      0        2 
  12  chr12_9998072     AOna    C    T        0      0        2 
  12  chr12_9998072     ASom    C    T        0      0        2 
  12  chr12_9998072     HCab    C    T        1      2        2 
  12  chr12_9998072     HPrz    C    T        1      2        2 
  12  chr12_9998072     ZBoe    C    T        0      0        2 
  12  chr12_9998072     ZGre    C    T        0      0        2 
  12  chr12_9998072     ZHar    C    T        0      0        2 
  12  chr12_9998072   Sample    C    T        1      2        2 
  12  chr12_9998805     AAsi    T    G        0      0        2 
  12  chr12_9998805     AKia    T    G      0.5      1        2 
  12  chr12_9998805     AOna    T    G      0.5      1        2 
  12  chr12_9998805     ASom    T    G        0      0        2 
  12  chr12_9998805     HCab    T    G        0      0        2 
  12  chr12_9998805     HPrz    T    G        0      0        2 
  12  chr12_9998805     ZBoe    T    G        0      0        2 
  12  chr12_9998805     ZGre    T    G        0      0        2 
  12  chr12_9998805     ZHar    T    G        0      0        2 
  12  chr12_9998805   Sample    T    G        0      0        2 
  12 chr12_10001354     AAsi    T    G        0      0        2 
  12 chr12_10001354     AKia    T    G        0      0        2 
  12 chr12_10001354     AOna    T    G        0      0        2 
  12 chr12_10001354     ASom    T    G        0      0        2 
  12 chr12_10001354     HCab    T    G        0      0        2 
  12 chr12_10001354     HPrz    T    G        0      0        2 
  12 chr12_10001354     ZBoe    T    G        0      0        2 
```
