## Supplementary File 9. Zonkey (Schubert et al. 2017) report for donkey specimen Ancient9. for "No genetic evidence yet for hinnies at Mazongshan (400-160 BCE), northwestern China": incl_ts.frq.strat (part 158 of 308)

```
  12 chr12_10001354     ZGre    T    G        0      0        2 
  12 chr12_10001354     ZHar    T    G      0.5      1        2 
  12 chr12_10001354   Sample    T    G        0      0        2 
  12 chr12_10004350     AAsi    T    A        0      0        2 
  12 chr12_10004350     AKia    T    A        0      0        2 
  12 chr12_10004350     AOna    T    A        0      0        2 
  12 chr12_10004350     ASom    T    A        0      0        2 
  12 chr12_10004350     HCab    T    A      0.5      1        2 
  12 chr12_10004350     HPrz    T    A        0      0        2 
  12 chr12_10004350     ZBoe    T    A        0      0        2 
  12 chr12_10004350     ZGre    T    A        0      0        2 
  12 chr12_10004350     ZHar    T    A        0      0        2 
  12 chr12_10004350   Sample    T    A        0      0        2 
  12 chr12_10008794     AAsi    C    T        0      0        2 
  12 chr12_10008794     AKia    C    T        0      0        2 
  12 chr12_10008794     AOna    C    T        0      0        2 
  12 chr12_10008794     ASom    C    T        0      0        2 
  12 chr12_10008794     HCab    C    T      0.5      1        2 
  12 chr12_10008794     HPrz    C    T        1      2        2 
  12 chr12_10008794     ZBoe    C    T        0      0        2 
  12 chr12_10008794     ZGre    C    T        0      0        2 
  12 chr12_10008794     ZHar    C    T        0      0        2 
  12 chr12_10008794   Sample    C    T        1      2        2 
  12 chr12_10010705     AAsi    T    C        0      0        2 
  12 chr12_10010705     AKia    T    C        0      0        2 
  12 chr12_10010705     AOna    T    C        0      0        2 
  12 chr12_10010705     ASom    T    C        0      0        2 
  12 chr12_10010705     HCab    T    C        0      0        2 
  12 chr12_10010705     HPrz    T    C        0      0        2 
  12 chr12_10010705     ZBoe    T    C      0.5      1        2 
  12 chr12_10010705     ZGre    T    C        0      0        2 
  12 chr12_10010705     ZHar    T    C        0      0        2 
  12 chr12_10010705   Sample    T    C        0      0        2 
  12 chr12_10015879     AAsi    G    C        0      0        2 
  12 chr12_10015879     AKia    G    C        0      0        2 
  12 chr12_10015879     AOna    G    C      0.5      1        2 
  12 chr12_10015879     ASom    G    C        0      0        2 
  12 chr12_10015879     HCab    G    C        0      0        2 
  12 chr12_10015879     HPrz    G    C        0      0        2 
  12 chr12_10015879     ZBoe    G    C        0      0        2 
  12 chr12_10015879     ZGre    G    C        0      0        2 
  12 chr12_10015879     ZHar    G    C        0      0        2 
  12 chr12_10015879   Sample    G    C        0      0        2 
  12 chr12_10018007     AAsi    C    T        0      0        2 
  12 chr12_10018007     AKia    C    T        1      2        2 
  12 chr12_10018007     AOna    C    T        0      0        2 
  12 chr12_10018007     ASom    C    T        0      0        2 
  12 chr12_10018007     HCab    C    T        0      0        2 
  12 chr12_10018007     HPrz    C    T        0      0        2 
  12 chr12_10018007     ZBoe    C    T        0      0        2 
  12 chr12_10018007     ZGre    C    T        0      0        2 
  12 chr12_10018007     ZHar    C    T        0      0        2 
  12 chr12_10018007   Sample    C    T        0      0        2 
  12 chr12_10020440     AAsi    G    A        0      0        2 
  12 chr12_10020440     AKia    G    A        0      0        2 
  12 chr12_10020440     AOna    G    A        0      0        2 
  12 chr12_10020440     ASom    G    A        0      0        2 
  12 chr12_10020440     HCab    G    A        0      0        2 
  12 chr12_10020440     HPrz    G    A        0      0        2 
  12 chr12_10020440     ZBoe    G    A      0.5      1        2 
  12 chr12_10020440     ZGre    G    A        0      0        2 
  12 chr12_10020440     ZHar    G    A        0      0        2 
  12 chr12_10020440   Sample    G    A        0      0        2 
  12 chr12_10023834     AAsi    A    G        0      0        2 
  12 chr12_10023834     AKia    A    G        1      2        2 
  12 chr12_10023834     AOna    A    G        0      0        2 
  12 chr12_10023834     ASom    A    G        0      0        2 
  12 chr12_10023834     HCab    A    G        0      0        2 
  12 chr12_10023834     HPrz    A    G        0      0        2 
  12 chr12_10023834     ZBoe    A    G        0      0        2 
  12 chr12_10023834     ZGre    A    G        0      0        2 
  12 chr12_10023834     ZHar    A    G        0      0        2 
  12 chr12_10023834   Sample    A    G        0      0        2 
  12 chr12_10028649     AAsi    T    C        0      0        2 
  12 chr12_10028649     AKia    T    C        0      0        2 
  12 chr12_10028649     AOna    T    C        0      0        2 
  12 chr12_10028649     ASom    T    C        0      0        2 
  12 chr12_10028649     HCab    T    C        0      0        2 
  12 chr12_10028649     HPrz    T    C        0      0        2 
  12 chr12_10028649     ZBoe    T    C        1      2        2 
  12 chr12_10028649     ZGre    T    C        0      0        2 
  12 chr12_10028649     ZHar    T    C        0      0        2 
  12 chr12_10028649   Sample    T    C        0      0        2 
  12 chr12_10028691     AAsi    T    G        0      0        2 
  12 chr12_10028691     AKia    T    G        0      0        2 
  12 chr12_10028691     AOna    T    G        0      0        2 
  12 chr12_10028691     ASom    T    G        0      0        2 
  12 chr12_10028691     HCab    T    G        0      0        2 
  12 chr12_10028691     HPrz    T    G        0      0        2 
  12 chr12_10028691     ZBoe    T    G        1      2        2 
  12 chr12_10028691     ZGre    T    G        1      2        2 
  12 chr12_10028691     ZHar    T    G        0      0        2 
  12 chr12_10028691   Sample    T    G        0      0        2 
  12 chr12_10033025     AAsi    T    C        0      0        2 
  12 chr12_10033025     AKia    T    C        1      2        2 
  12 chr12_10033025     AOna    T    C        0      0        2 
  12 chr12_10033025     ASom    T    C        0      0        2 
  12 chr12_10033025     HCab    T    C        0      0        2 
  12 chr12_10033025     HPrz    T    C        0      0        2 
  12 chr12_10033025     ZBoe    T    C        0      0        2 
  12 chr12_10033025     ZGre    T    C        0      0        2 
  12 chr12_10033025     ZHar    T    C        0      0        2 
  12 chr12_10033025   Sample    T    C        0      0        2 
  12 chr12_10038631     AAsi    C    G        0      0        2 
  12 chr12_10038631     AKia    C    G        0      0        2 
  12 chr12_10038631     AOna    C    G        0      0        2 
  12 chr12_10038631     ASom    C    G        0      0        2 
  12 chr12_10038631     HCab    C    G        0      0        2 
  12 chr12_10038631     HPrz    C    G        0      0        2 
  12 chr12_10038631     ZBoe    C    G        0      0        2 
  12 chr12_10038631     ZGre    C    G      0.5      1        2 
  12 chr12_10038631     ZHar    C    G        0      0        2 
  12 chr12_10038631   Sample    C    G        0      0        2 
  12 chr12_10043684     AAsi    A    C        0      0        2 
  12 chr12_10043684     AKia    A    C        0      0        2 
  12 chr12_10043684     AOna    A    C        0      0        2 
  12 chr12_10043684     ASom    A    C        0      0        2 
  12 chr12_10043684     HCab    A    C        0      0        2 
  12 chr12_10043684     HPrz    A    C        0      0        2 
  12 chr12_10043684     ZBoe    A    C        0      0        2 
  12 chr12_10043684     ZGre    A    C        0      0        2 
  12 chr12_10043684     ZHar    A    C      0.5      1        2 
  12 chr12_10043684   Sample    A    C        0      0        2 
  12 chr12_10044026     AAsi    G    A        0      0        2 
  12 chr12_10044026     AKia    G    A        0      0        2 
  12 chr12_10044026     AOna    G    A        0      0        2 
  12 chr12_10044026     ASom    G    A        0      0        2 
  12 chr12_10044026     HCab    G    A        1      2        2 
  12 chr12_10044026     HPrz    G    A        1      2        2 
  12 chr12_10044026     ZBoe    G    A        0      0        2 
  12 chr12_10044026     ZGre    G    A        0      0        2 
  12 chr12_10044026     ZHar    G    A        0      0        2 
  12 chr12_10044026   Sample    G    A        1      2        2 
  12 chr12_10053273     AAsi    C    T        0      0        2 
  12 chr12_10053273     AKia    C    T        0      0        2 
  12 chr12_10053273     AOna    C    T        0      0        2 
  12 chr12_10053273     ASom    C    T        0      0        2 
  12 chr12_10053273     HCab    C    T        0      0        2 
  12 chr12_10053273     HPrz    C    T        1      2        2 
  12 chr12_10053273     ZBoe    C    T        0      0        2 
  12 chr12_10053273     ZGre    C    T        0      0        2 
  12 chr12_10053273     ZHar    C    T        0      0        2 
  12 chr12_10053273   Sample    C    T        0      0        2 
  12 chr12_10056193     AAsi    A    G        0      0        2 
  12 chr12_10056193     AKia    A    G        0      0        2 
  12 chr12_10056193     AOna    A    G      0.5      1        2 
  12 chr12_10056193     ASom    A    G        0      0        2 
  12 chr12_10056193     HCab    A    G        0      0        2 
  12 chr12_10056193     HPrz    A    G        0      0        2 
  12 chr12_10056193     ZBoe    A    G        0      0        2 
  12 chr12_10056193     ZGre    A    G        0      0        2 
  12 chr12_10056193     ZHar    A    G        0      0        2 
  12 chr12_10056193   Sample    A    G        0      0        2 
  12 chr12_10056202     AAsi    A    G        1      2        2 
  12 chr12_10056202     AKia    A    G        0      0        2 
  12 chr12_10056202     AOna    A    G        0      0        2 
  12 chr12_10056202     ASom    A    G        1      2        2 
  12 chr12_10056202     HCab    A    G        0      0        2 
  12 chr12_10056202     HPrz    A    G        0      0        2 
  12 chr12_10056202     ZBoe    A    G        0      0        2 
  12 chr12_10056202     ZGre    A    G        0      0        2 
  12 chr12_10056202     ZHar    A    G        0      0        2 
  12 chr12_10056202   Sample    A    G        0      0        2 
  12 chr12_10061178     AAsi    G    A        0      0        2 
  12 chr12_10061178     AKia    G    A        0      0        2 
  12 chr12_10061178     AOna    G    A      0.5      1        2 
  12 chr12_10061178     ASom    G    A        0      0        2 
  12 chr12_10061178     HCab    G    A        1      2        2 
  12 chr12_10061178     HPrz    G    A        1      2        2 
  12 chr12_10061178     ZBoe    G    A        0      0        2 
  12 chr12_10061178     ZGre    G    A        0      0        2 
  12 chr12_10061178     ZHar    G    A        0      0        2 
  12 chr12_10061178   Sample    G    A        1      2        2 
  12 chr12_10063991     AAsi    A    G        0      0        2 
  12 chr12_10063991     AKia    A    G        0      0        2 
  12 chr12_10063991     AOna    A    G        0      0        2 
  12 chr12_10063991     ASom    A    G        0      0        2 
  12 chr12_10063991     HCab    A    G        0      0        2 
  12 chr12_10063991     HPrz    A    G        0      0        2 
  12 chr12_10063991     ZBoe    A    G      0.5      1        2 
  12 chr12_10063991     ZGre    A    G        0      0        2 
  12 chr12_10063991     ZHar    A    G        0      0        2 
  12 chr12_10063991   Sample    A    G        0      0        2 
  12 chr12_10065311     AAsi    C    G        0      0        2 
  12 chr12_10065311     AKia    C    G        0      0        2 
  12 chr12_10065311     AOna    C    G        0      0        2 
  12 chr12_10065311     ASom    C    G        0      0        2 
  12 chr12_10065311     HCab    C    G        1      2        2 
  12 chr12_10065311     HPrz    C    G        1      2        2 
  12 chr12_10065311     ZBoe    C    G        0      0        2 
  12 chr12_10065311     ZGre    C    G        0      0        2 
  12 chr12_10065311     ZHar    C    G        0      0        2 
  12 chr12_10065311   Sample    C    G        1      2        2 
  12 chr12_10069437     AAsi    A    G        0      0        2 
  12 chr12_10069437     AKia    A    G        1      2        2 
  12 chr12_10069437     AOna    A    G      0.5      1        2 
  12 chr12_10069437     ASom    A    G        0      0        2 
  12 chr12_10069437     HCab    A    G        0      0        2 
  12 chr12_10069437     HPrz    A    G        0      0        2 
  12 chr12_10069437     ZBoe    A    G        0      0        2 
  12 chr12_10069437     ZGre    A    G        0      0        2 
  12 chr12_10069437     ZHar    A    G        0      0        2 
  12 chr12_10069437   Sample    A    G        0      0        2 
  12 chr12_10069692     AAsi    T    G        0      0        2 
  12 chr12_10069692     AKia    T    G        0      0        2 
  12 chr12_10069692     AOna    T    G      0.5      1        2 
  12 chr12_10069692     ASom    T    G        0      0        2 
  12 chr12_10069692     HCab    T    G        0      0        2 
  12 chr12_10069692     HPrz    T    G        0      0        2 
  12 chr12_10069692     ZBoe    T    G        0      0        2 
  12 chr12_10069692     ZGre    T    G        0      0        2 
  12 chr12_10069692     ZHar    T    G        0      0        2 
  12 chr12_10069692   Sample    T    G        0      0        2 
  12 chr12_10075630     AAsi    C    T        0      0        2 
  12 chr12_10075630     AKia    C    T        0      0        2 
  12 chr12_10075630     AOna    C    T        0      0        2 
  12 chr12_10075630     ASom    C    T        0      0        2 
  12 chr12_10075630     HCab    C    T        1      2        2 
  12 chr12_10075630     HPrz    C    T        1      2        2 
  12 chr12_10075630     ZBoe    C    T        0      0        2 
  12 chr12_10075630     ZGre    C    T        0      0        2 
  12 chr12_10075630     ZHar    C    T        0      0        2 
  12 chr12_10075630   Sample    C    T        1      2        2 
  12 chr12_10079069     AAsi    T    C        0      0        2 
  12 chr12_10079069     AKia    T    C        0      0        2 
  12 chr12_10079069     AOna    T    C      0.5      1        2 
  12 chr12_10079069     ASom    T    C        0      0        2 
  12 chr12_10079069     HCab    T    C        0      0        2 
  12 chr12_10079069     HPrz    T    C        0      0        2 
  12 chr12_10079069     ZBoe    T    C        0      0        2 
  12 chr12_10079069     ZGre    T    C        0      0        2 
  12 chr12_10079069     ZHar    T    C        0      0        2 
  12 chr12_10079069   Sample    T    C        0      0        2 
  12 chr12_10083002     AAsi    A    G        0      0        2 
  12 chr12_10083002     AKia    A    G        0      0        2 
  12 chr12_10083002     AOna    A    G        0      0        2 
  12 chr12_10083002     ASom    A    G        0      0        2 
  12 chr12_10083002     HCab    A    G        1      2        2 
  12 chr12_10083002     HPrz    A    G        1      2        2 
  12 chr12_10083002     ZBoe    A    G        0      0        2 
  12 chr12_10083002     ZGre    A    G        0      0        2 
  12 chr12_10083002     ZHar    A    G        0      0        2 
  12 chr12_10083002   Sample    A    G        1      2        2 
  12 chr12_10095105     AAsi    A    C        0      0        2 
  12 chr12_10095105     AKia    A    C        0      0        2 
  12 chr12_10095105     AOna    A    C        0      0        2 
  12 chr12_10095105     ASom    A    C        0      0        2 
  12 chr12_10095105     HCab    A    C        1      2        2 
  12 chr12_10095105     HPrz    A    C        1      2        2 
  12 chr12_10095105     ZBoe    A    C        0      0        2 
  12 chr12_10095105     ZGre    A    C        0      0        2 
  12 chr12_10095105     ZHar    A    C        0      0        2 
  12 chr12_10095105   Sample    A    C        1      2        2 
  12 chr12_10096090     AAsi    C    T      0.5      1        2 
  12 chr12_10096090     AKia    C    T        0      0        2 
  12 chr12_10096090     AOna    C    T        0      0        2 
  12 chr12_10096090     ASom    C    T        0      0        2 
  12 chr12_10096090     HCab    C    T        0      0        2 
  12 chr12_10096090     HPrz    C    T        0      0        2 
  12 chr12_10096090     ZBoe    C    T        0      0        2 
  12 chr12_10096090     ZGre    C    T        0      0        2 
  12 chr12_10096090     ZHar    C    T        0      0        2 
  12 chr12_10096090   Sample    C    T        0      0        2 
  12 chr12_10100739     AAsi    G    T        0      0        2 
  12 chr12_10100739     AKia    G    T        1      2        2 
  12 chr12_10100739     AOna    G    T        0      0        2 
  12 chr12_10100739     ASom    G    T        0      0        2 
  12 chr12_10100739     HCab    G    T        0      0        2 
  12 chr12_10100739     HPrz    G    T        0      0        2 
  12 chr12_10100739     ZBoe    G    T        0      0        2 
  12 chr12_10100739     ZGre    G    T        0      0        2 
  12 chr12_10100739     ZHar    G    T        0      0        2 
  12 chr12_10100739   Sample    G    T        0      0        2 
  12 chr12_10101223     AAsi    A    G        0      0        2 
  12 chr12_10101223     AKia    A    G        0      0        2 
  12 chr12_10101223     AOna    A    G        0      0        2 
  12 chr12_10101223     ASom    A    G        1      2        2 
  12 chr12_10101223     HCab    A    G        0      0        2 
  12 chr12_10101223     HPrz    A    G        0      0        2 
  12 chr12_10101223     ZBoe    A    G        0      0        2 
  12 chr12_10101223     ZGre    A    G        0      0        2 
  12 chr12_10101223     ZHar    A    G        0      0        2 
  12 chr12_10101223   Sample    A    G        0      0        2 
  12 chr12_10101537     AAsi    C    T        0      0        2 
  12 chr12_10101537     AKia    C    T        0      0        2 
  12 chr12_10101537     AOna    C    T        0      0        2 
  12 chr12_10101537     ASom    C    T        0      0        2 
  12 chr12_10101537     HCab    C    T        0      0        2 
  12 chr12_10101537     HPrz    C    T        0      0        2 
  12 chr12_10101537     ZBoe    C    T        0      0        2 
  12 chr12_10101537     ZGre    C    T        0      0        2 
  12 chr12_10101537     ZHar    C    T      0.5      1        2 
  12 chr12_10101537   Sample    C    T        0      0        2 
  12 chr12_10104432     AAsi    C    A        0      0        2 
  12 chr12_10104432     AKia    C    A        1      2        2 
  12 chr12_10104432     AOna    C    A        0      0        2 
  12 chr12_10104432     ASom    C    A        0      0        2 
  12 chr12_10104432     HCab    C    A        0      0        2 
  12 chr12_10104432     HPrz    C    A        0      0        2 
  12 chr12_10104432     ZBoe    C    A        0      0        2 
  12 chr12_10104432     ZGre    C    A        0      0        2 
  12 chr12_10104432     ZHar    C    A        0      0        2 
  12 chr12_10104432   Sample    C    A        0      0        2 
  12 chr12_10104562     AAsi    T    C        0      0        2 
  12 chr12_10104562     AKia    T    C        0      0        2 
  12 chr12_10104562     AOna    T    C        0      0        2 
  12 chr12_10104562     ASom    T    C        0      0        2 
  12 chr12_10104562     HCab    T    C        1      2        2 
  12 chr12_10104562     HPrz    T    C        1      2        2 
  12 chr12_10104562     ZBoe    T    C        0      0        2 
  12 chr12_10104562     ZGre    T    C        0      0        2 
  12 chr12_10104562     ZHar    T    C        0      0        2 
  12 chr12_10104562   Sample    T    C        1      2        2 
  12 chr12_10107324     AAsi    G    C        0      0        2 
  12 chr12_10107324     AKia    G    C        0      0        2 
  12 chr12_10107324     AOna    G    C        0      0        2 
  12 chr12_10107324     ASom    G    C        0      0        2 
  12 chr12_10107324     HCab    G    C        1      2        2 
  12 chr12_10107324     HPrz    G    C        1      2        2 
  12 chr12_10107324     ZBoe    G    C        0      0        2 
  12 chr12_10107324     ZGre    G    C        0      0        2 
  12 chr12_10107324     ZHar    G    C        0      0        2 
  12 chr12_10107324   Sample    G    C        1      2        2 
  12 chr12_10111780     AAsi    T    C        0      0        2 
  12 chr12_10111780     AKia    T    C        0      0        2 
  12 chr12_10111780     AOna    T    C        0      0        2 
  12 chr12_10111780     ASom    T    C        0      0        2 
  12 chr12_10111780     HCab    T    C        0      0        2 
  12 chr12_10111780     HPrz    T    C        0      0        2 
  12 chr12_10111780     ZBoe    T    C        0      0        2 
  12 chr12_10111780     ZGre    T    C        0      0        2 
  12 chr12_10111780     ZHar    T    C      0.5      1        2 
  12 chr12_10111780   Sample    T    C        0      0        2 
  12 chr12_10117641     AAsi    T    A        0      0        2 
  12 chr12_10117641     AKia    T    A        0      0        2 
  12 chr12_10117641     AOna    T    A        0      0        2 
  12 chr12_10117641     ASom    T    A        0      0        2 
  12 chr12_10117641     HCab    T    A      0.5      1        2 
  12 chr12_10117641     HPrz    T    A        0      0        2 
  12 chr12_10117641     ZBoe    T    A        0      0        2 
  12 chr12_10117641     ZGre    T    A        0      0        2 
  12 chr12_10117641     ZHar    T    A        0      0        2 
  12 chr12_10117641   Sample    T    A        0      0        2 
  12 chr12_10118157     AAsi    G    A        0      0        2 
  12 chr12_10118157     AKia    G    A        1      2        2 
  12 chr12_10118157     AOna    G    A        0      0        2 
  12 chr12_10118157     ASom    G    A        0      0        2 
  12 chr12_10118157     HCab    G    A        1      2        2 
  12 chr12_10118157     HPrz    G    A        1      2        2 
  12 chr12_10118157     ZBoe    G    A        0      0        2 
  12 chr12_10118157     ZGre    G    A        0      0        2 
  12 chr12_10118157     ZHar    G    A        0      0        2 
  12 chr12_10118157   Sample    G    A        1      2        2 
  12 chr12_10122518     AAsi    T    C        0      0        2 
  12 chr12_10122518     AKia    T    C      0.5      1        2 
  12 chr12_10122518     AOna    T    C      0.5      1        2 
  12 chr12_10122518     ASom    T    C        0      0        2 
  12 chr12_10122518     HCab    T    C        0      0        2 
  12 chr12_10122518     HPrz    T    C        0      0        2 
  12 chr12_10122518     ZBoe    T    C        0      0        2 
  12 chr12_10122518     ZGre    T    C        0      0        2 
  12 chr12_10122518     ZHar    T    C        0      0        2 
  12 chr12_10122518   Sample    T    C        0      0        2 
  12 chr12_10123380     AAsi    C    T        0      0        2 
  12 chr12_10123380     AKia    C    T        0      0        2 
  12 chr12_10123380     AOna    C    T        0      0        2 
  12 chr12_10123380     ASom    C    T        0      0        2 
  12 chr12_10123380     HCab    C    T      0.5      1        2 
  12 chr12_10123380     HPrz    C    T        0      0        2 
  12 chr12_10123380     ZBoe    C    T        0      0        2 
  12 chr12_10123380     ZGre    C    T        0      0        2 
  12 chr12_10123380     ZHar    C    T        0      0        2 
  12 chr12_10123380   Sample    C    T        0      0        2 
  12 chr12_10131625     AAsi    T    C        0      0        2 
  12 chr12_10131625     AKia    T    C        1      2        2 
  12 chr12_10131625     AOna    T    C        0      0        2 
  12 chr12_10131625     ASom    T    C        0      0        2 
  12 chr12_10131625     HCab    T    C        0      0        2 
  12 chr12_10131625     HPrz    T    C        0      0        2 
  12 chr12_10131625     ZBoe    T    C        0      0        2 
  12 chr12_10131625     ZGre    T    C        0      0        2 
  12 chr12_10131625     ZHar    T    C        1      2        2 
  12 chr12_10131625   Sample    T    C        0      0        2 
  12 chr12_10132407     AAsi    T    A        0      0        2 
  12 chr12_10132407     AKia    T    A        0      0        2 
  12 chr12_10132407     AOna    T    A        0      0        2 
  12 chr12_10132407     ASom    T    A        0      0        2 
  12 chr12_10132407     HCab    T    A        0      0        2 
  12 chr12_10132407     HPrz    T    A        0      0        2 
  12 chr12_10132407     ZBoe    T    A        0      0        2 
  12 chr12_10132407     ZGre    T    A        0      0        2 
  12 chr12_10132407     ZHar    T    A        1      2        2 
  12 chr12_10132407   Sample    T    A        0      0        2 
  12 chr12_10132505     AAsi    T    C        0      0        2 
  12 chr12_10132505     AKia    T    C        1      2        2 
  12 chr12_10132505     AOna    T    C      0.5      1        2 
  12 chr12_10132505     ASom    T    C        0      0        2 
  12 chr12_10132505     HCab    T    C        0      0        2 
  12 chr12_10132505     HPrz    T    C        0      0        2 
  12 chr12_10132505     ZBoe    T    C        0      0        2 
  12 chr12_10132505     ZGre    T    C        0      0        2 
  12 chr12_10132505     ZHar    T    C        0      0        2 
  12 chr12_10132505   Sample    T    C        0      0        2 
  12 chr12_10134991     AAsi    A    G        0      0        2 
  12 chr12_10134991     AKia    A    G        0      0        2 
  12 chr12_10134991     AOna    A    G      0.5      1        2 
  12 chr12_10134991     ASom    A    G        0      0        2 
  12 chr12_10134991     HCab    A    G        0      0        2 
  12 chr12_10134991     HPrz    A    G        0      0        2 
  12 chr12_10134991     ZBoe    A    G        0      0        2 
  12 chr12_10134991     ZGre    A    G        0      0        2 
  12 chr12_10134991     ZHar    A    G        0      0        2 
  12 chr12_10134991   Sample    A    G        0      0        2 
  12 chr12_10137486     AAsi    G    C        0      0        2 
  12 chr12_10137486     AKia    G    C        0      0        2 
  12 chr12_10137486     AOna    G    C        0      0        2 
  12 chr12_10137486     ASom    G    C        0      0        2 
  12 chr12_10137486     HCab    G    C      0.5      1        2 
  12 chr12_10137486     HPrz    G    C      0.5      1        2 
  12 chr12_10137486     ZBoe    G    C        0      0        2 
  12 chr12_10137486     ZGre    G    C        0      0        2 
  12 chr12_10137486     ZHar    G    C        0      0        2 
  12 chr12_10137486   Sample    G    C        0      0        2 
  12 chr12_10138757     AAsi    A    G        0      0        2 
  12 chr12_10138757     AKia    A    G        0      0        2 
  12 chr12_10138757     AOna    A    G        0      0        2 
  12 chr12_10138757     ASom    A    G        0      0        2 
  12 chr12_10138757     HCab    A    G        1      2        2 
  12 chr12_10138757     HPrz    A    G        1      2        2 
  12 chr12_10138757     ZBoe    A    G        0      0        2 
  12 chr12_10138757     ZGre    A    G        0      0        2 
  12 chr12_10138757     ZHar    A    G        0      0        2 
  12 chr12_10138757   Sample    A    G        0      0        2 
  12 chr12_10139642     AAsi    T    C        0      0        2 
  12 chr12_10139642     AKia    T    C        0      0        2 
  12 chr12_10139642     AOna    T    C        0      0        2 
  12 chr12_10139642     ASom    T    C        0      0        2 
  12 chr12_10139642     HCab    T    C        1      2        2 
  12 chr12_10139642     HPrz    T    C      0.5      1        2 
  12 chr12_10139642     ZBoe    T    C        0      0        2 
  12 chr12_10139642     ZGre    T    C        0      0        2 
  12 chr12_10139642     ZHar    T    C        0      0        2 
  12 chr12_10139642   Sample    T    C        1      2        2 
  12 chr12_10142001     AAsi    G    T        0      0        2 
  12 chr12_10142001     AKia    G    T        0      0        2 
  12 chr12_10142001     AOna    G    T      0.5      1        2 
  12 chr12_10142001     ASom    G    T        0      0        2 
  12 chr12_10142001     HCab    G    T        0      0        2 
  12 chr12_10142001     HPrz    G    T        0      0        2 
  12 chr12_10142001     ZBoe    G    T        1      2        2 
  12 chr12_10142001     ZGre    G    T        1      2        2 
  12 chr12_10142001     ZHar    G    T        0      0        2 
  12 chr12_10142001   Sample    G    T        0      0        2 
  12 chr12_10151368     AAsi    A    G        0      0        2 
  12 chr12_10151368     AKia    A    G        0      0        2 
  12 chr12_10151368     AOna    A    G        0      0        2 
  12 chr12_10151368     ASom    A    G        1      2        2 
  12 chr12_10151368     HCab    A    G        0      0        2 
  12 chr12_10151368     HPrz    A    G        0      0        2 
  12 chr12_10151368     ZBoe    A    G        0      0        2 
  12 chr12_10151368     ZGre    A    G        0      0        2 
  12 chr12_10151368     ZHar    A    G        0      0        2 
  12 chr12_10151368   Sample    A    G        0      0        2 
  12 chr12_10152222     AAsi    A    G        0      0        2 
  12 chr12_10152222     AKia    A    G        0      0        2 
  12 chr12_10152222     AOna    A    G        0      0        2 
  12 chr12_10152222     ASom    A    G        0      0        2 
  12 chr12_10152222     HCab    A    G      0.5      1        2 
  12 chr12_10152222     HPrz    A    G        0      0        2 
  12 chr12_10152222     ZBoe    A    G        0      0        2 
  12 chr12_10152222     ZGre    A    G        0      0        2 
  12 chr12_10152222     ZHar    A    G        0      0        2 
  12 chr12_10152222   Sample    A    G        0      0        2 
  12 chr12_10152691     AAsi    G    T        0      0        2 
  12 chr12_10152691     AKia    G    T        0      0        2 
  12 chr12_10152691     AOna    G    T        0      0        2 
  12 chr12_10152691     ASom    G    T        0      0        2 
  12 chr12_10152691     HCab    G    T        1      2        2 
  12 chr12_10152691     HPrz    G    T        1      2        2 
  12 chr12_10152691     ZBoe    G    T        0      0        2 
  12 chr12_10152691     ZGre    G    T        0      0        2 
  12 chr12_10152691     ZHar    G    T        0      0        2 
  12 chr12_10152691   Sample    G    T        1      2        2 
  12 chr12_10152712     AAsi    T    C        0      0        2 
  12 chr12_10152712     AKia    T    C        0      0        2 
  12 chr12_10152712     AOna    T    C        0      0        2 
  12 chr12_10152712     ASom    T    C        0      0        2 
  12 chr12_10152712     HCab    T    C        0      0        2 
  12 chr12_10152712     HPrz    T    C        0      0        2 
  12 chr12_10152712     ZBoe    T    C        0      0        2 
  12 chr12_10152712     ZGre    T    C        0      0        2 
  12 chr12_10152712     ZHar    T    C        1      2        2 
  12 chr12_10152712   Sample    T    C        0      0        2 
  12 chr12_10154605     AAsi    C    T        0      0        2 
  12 chr12_10154605     AKia    C    T        0      0        2 
  12 chr12_10154605     AOna    C    T        0      0        2 
  12 chr12_10154605     ASom    C    T        0      0        2 
  12 chr12_10154605     HCab    C    T        1      2        2 
  12 chr12_10154605     HPrz    C    T        1      2        2 
  12 chr12_10154605     ZBoe    C    T        0      0        2 
  12 chr12_10154605     ZGre    C    T        0      0        2 
  12 chr12_10154605     ZHar    C    T        0      0        2 
  12 chr12_10154605   Sample    C    T        1      2        2 
  12 chr12_10160487     AAsi    G    A        0      0        2 
  12 chr12_10160487     AKia    G    A        0      0        2 
  12 chr12_10160487     AOna    G    A        0      0        2 
  12 chr12_10160487     ASom    G    A        0      0        2 
  12 chr12_10160487     HCab    G    A      0.5      1        2 
  12 chr12_10160487     HPrz    G    A      0.5      1        2 
  12 chr12_10160487     ZBoe    G    A        0      0        2 
  12 chr12_10160487     ZGre    G    A        0      0        2 
  12 chr12_10160487     ZHar    G    A        0      0        2 
  12 chr12_10160487   Sample    G    A        1      2        2 
  12 chr12_10161239     AAsi    T    C        0      0        2 
  12 chr12_10161239     AKia    T    C        0      0        2 
  12 chr12_10161239     AOna    T    C        0      0        2 
  12 chr12_10161239     ASom    T    C        0      0        2 
  12 chr12_10161239     HCab    T    C        0      0        2 
  12 chr12_10161239     HPrz    T    C        0      0        2 
  12 chr12_10161239     ZBoe    T    C        0      0        2 
  12 chr12_10161239     ZGre    T    C        0      0        2 
  12 chr12_10161239     ZHar    T    C      0.5      1        2 
  12 chr12_10161239   Sample    T    C        0      0        2 
  12 chr12_10162843     AAsi    T    C        0      0        2 
  12 chr12_10162843     AKia    T    C        0      0        2 
  12 chr12_10162843     AOna    T    C        0      0        2 
  12 chr12_10162843     ASom    T    C        0      0        2 
  12 chr12_10162843     HCab    T    C        0      0        2 
  12 chr12_10162843     HPrz    T    C        0      0        2 
  12 chr12_10162843     ZBoe    T    C        1      2        2 
  12 chr12_10162843     ZGre    T    C        0      0        2 
  12 chr12_10162843     ZHar    T    C        0      0        2 
  12 chr12_10162843   Sample    T    C        0      0        2 
  12 chr12_10163023     AAsi    C    T        0      0        2 
  12 chr12_10163023     AKia    C    T        0      0        2 
  12 chr12_10163023     AOna    C    T        0      0        2 
  12 chr12_10163023     ASom    C    T        0      0        2 
  12 chr12_10163023     HCab    C    T        1      2        2 
  12 chr12_10163023     HPrz    C    T        1      2        2 
  12 chr12_10163023     ZBoe    C    T        0      0        2 
  12 chr12_10163023     ZGre    C    T        0      0        2 
  12 chr12_10163023     ZHar    C    T        0      0        2 
  12 chr12_10163023   Sample    C    T        1      2        2 
  12 chr12_10166119     AAsi    G    A        0      0        2 
  12 chr12_10166119     AKia    G    A        0      0        2 
  12 chr12_10166119     AOna    G    A        0      0        2 
  12 chr12_10166119     ASom    G    A        0      0        2 
  12 chr12_10166119     HCab    G    A        1      2        2 
  12 chr12_10166119     HPrz    G    A        1      2        2 
  12 chr12_10166119     ZBoe    G    A        0      0        2 
  12 chr12_10166119     ZGre    G    A        0      0        2 
  12 chr12_10166119     ZHar    G    A        0      0        2 
  12 chr12_10166119   Sample    G    A        0      0        2 
  12 chr12_10167685     AAsi    G    A        0      0        2 
  12 chr12_10167685     AKia    G    A        0      0        2 
  12 chr12_10167685     AOna    G    A        0      0        2 
  12 chr12_10167685     ASom    G    A        0      0        2 
  12 chr12_10167685     HCab    G    A        1      2        2 
  12 chr12_10167685     HPrz    G    A        1      2        2 
  12 chr12_10167685     ZBoe    G    A        0      0        2 
  12 chr12_10167685     ZGre    G    A        0      0        2 
  12 chr12_10167685     ZHar    G    A        0      0        2 
  12 chr12_10167685   Sample    G    A        1      2        2 
  12 chr12_10167819     AAsi    T    C        0      0        2 
  12 chr12_10167819     AKia    T    C        0      0        2 
  12 chr12_10167819     AOna    T    C        0      0        2 
  12 chr12_10167819     ASom    T    C        0      0        2 
  12 chr12_10167819     HCab    T    C        1      2        2 
  12 chr12_10167819     HPrz    T    C        1      2        2 
  12 chr12_10167819     ZBoe    T    C        0      0        2 
  12 chr12_10167819     ZGre    T    C        0      0        2 
  12 chr12_10167819     ZHar    T    C        0      0        2 
  12 chr12_10167819   Sample    T    C        0      0        2 
  12 chr12_10168768     AAsi    T    C        0      0        2 
  12 chr12_10168768     AKia    T    C        0      0        2 
  12 chr12_10168768     AOna    T    C        0      0        2 
  12 chr12_10168768     ASom    T    C        0      0        2 
  12 chr12_10168768     HCab    T    C        0      0        2 
  12 chr12_10168768     HPrz    T    C        0      0        2 
  12 chr12_10168768     ZBoe    T    C        0      0        2 
  12 chr12_10168768     ZGre    T    C        1      2        2 
  12 chr12_10168768     ZHar    T    C        0      0        2 
  12 chr12_10168768   Sample    T    C        0      0        2 
  12 chr12_10169872     AAsi    A    T        0      0        2 
  12 chr12_10169872     AKia    A    T        0      0        2 
  12 chr12_10169872     AOna    A    T        0      0        2 
  12 chr12_10169872     ASom    A    T        0      0        2 
  12 chr12_10169872     HCab    A    T        0      0        2 
  12 chr12_10169872     HPrz    A    T        0      0        2 
  12 chr12_10169872     ZBoe    A    T        0      0        2 
  12 chr12_10169872     ZGre    A    T        1      2        2 
  12 chr12_10169872     ZHar    A    T        0      0        2 
  12 chr12_10169872   Sample    A    T        0      0        2 
  12 chr12_10172120     AAsi    C    T        0      0        2 
  12 chr12_10172120     AKia    C    T        0      0        2 
  12 chr12_10172120     AOna    C    T        0      0        2 
  12 chr12_10172120     ASom    C    T        0      0        2 
  12 chr12_10172120     HCab    C    T        1      2        2 
  12 chr12_10172120     HPrz    C    T        1      2        2 
  12 chr12_10172120     ZBoe    C    T        0      0        2 
  12 chr12_10172120     ZGre    C    T        0      0        2 
  12 chr12_10172120     ZHar    C    T        0      0        2 
  12 chr12_10172120   Sample    C    T        1      2        2 
  12 chr12_10183334     AAsi    C    A        0      0        2 
  12 chr12_10183334     AKia    C    A        0      0        2 
  12 chr12_10183334     AOna    C    A        0      0        2 
  12 chr12_10183334     ASom    C    A        0      0        2 
  12 chr12_10183334     HCab    C    A        0      0        2 
  12 chr12_10183334     HPrz    C    A        0      0        2 
  12 chr12_10183334     ZBoe    C    A      0.5      1        2 
  12 chr12_10183334     ZGre    C    A        0      0        2 
  12 chr12_10183334     ZHar    C    A        0      0        2 
  12 chr12_10183334   Sample    C    A        0      0        2 
  12 chr12_10188189     AAsi    G    A        0      0        2 
  12 chr12_10188189     AKia    G    A        0      0        2 
  12 chr12_10188189     AOna    G    A        1      2        2 
  12 chr12_10188189     ASom    G    A        0      0        2 
  12 chr12_10188189     HCab    G    A        0      0        2 
  12 chr12_10188189     HPrz    G    A        0      0        2 
  12 chr12_10188189     ZBoe    G    A        0      0        2 
  12 chr12_10188189     ZGre    G    A        0      0        2 
  12 chr12_10188189     ZHar    G    A        0      0        2 
  12 chr12_10188189   Sample    G    A        0      0        2 
  12 chr12_10188517     AAsi    T    G        0      0        2 
  12 chr12_10188517     AKia    T    G        0      0        2 
  12 chr12_10188517     AOna    T    G        0      0        2 
  12 chr12_10188517     ASom    T    G        0      0        2 
  12 chr12_10188517     HCab    T    G        0      0        2 
  12 chr12_10188517     HPrz    T    G        0      0        2 
  12 chr12_10188517     ZBoe    T    G        0      0        2 
  12 chr12_10188517     ZGre    T    G      0.5      1        2 
  12 chr12_10188517     ZHar    T    G        1      2        2 
  12 chr12_10188517   Sample    T    G        0      0        2 
  12 chr12_10188631     AAsi    G    A        0      0        2 
  12 chr12_10188631     AKia    G    A        0      0        2 
  12 chr12_10188631     AOna    G    A        0      0        2 
  12 chr12_10188631     ASom    G    A        0      0        2 
  12 chr12_10188631     HCab    G    A        0      0        2 
  12 chr12_10188631     HPrz    G    A        0      0        2 
  12 chr12_10188631     ZBoe    G    A        0      0        2 
  12 chr12_10188631     ZGre    G    A      0.5      1        2 
  12 chr12_10188631     ZHar    G    A        0      0        2 
  12 chr12_10188631   Sample    G    A        0      0        2 
  12 chr12_10189331     AAsi    T    C        0      0        2 
  12 chr12_10189331     AKia    T    C        0      0        2 
  12 chr12_10189331     AOna    T    C        0      0        2 
  12 chr12_10189331     ASom    T    C        0      0        2 
  12 chr12_10189331     HCab    T    C        1      2        2 
  12 chr12_10189331     HPrz    T    C        1      2        2 
  12 chr12_10189331     ZBoe    T    C        0      0        2 
  12 chr12_10189331     ZGre    T    C        0      0        2 
  12 chr12_10189331     ZHar    T    C        0      0        2 
  12 chr12_10189331   Sample    T    C        1      2        2 
  12 chr12_10191977     AAsi    A    G        0      0        2 
  12 chr12_10191977     AKia    A    G        0      0        2 
  12 chr12_10191977     AOna    A    G        0      0        2 
  12 chr12_10191977     ASom    A    G        0      0        2 
  12 chr12_10191977     HCab    A    G        0      0        2 
  12 chr12_10191977     HPrz    A    G      0.5      1        2 
  12 chr12_10191977     ZBoe    A    G        0      0        2 
  12 chr12_10191977     ZGre    A    G        0      0        2 
  12 chr12_10191977     ZHar    A    G        0      0        2 
  12 chr12_10191977   Sample    A    G        0      0        2 
  12 chr12_10200144     AAsi    G    C        1      2        2 
  12 chr12_10200144     AKia    G    C      0.5      1        2 
  12 chr12_10200144     AOna    G    C      0.5      1        2 
  12 chr12_10200144     ASom    G    C        1      2        2 
  12 chr12_10200144     HCab    G    C        0      0        2 
  12 chr12_10200144     HPrz    G    C        0      0        2 
  12 chr12_10200144     ZBoe    G    C        0      0        2 
  12 chr12_10200144     ZGre    G    C        0      0        2 
  12 chr12_10200144     ZHar    G    C        0      0        2 
  12 chr12_10200144   Sample    G    C        0      0        2 
  12 chr12_10203158     AAsi    T    C        0      0        2 
  12 chr12_10203158     AKia    T    C        0      0        2 
  12 chr12_10203158     AOna    T    C        0      0        2 
  12 chr12_10203158     ASom    T    C        0      0        2 
  12 chr12_10203158     HCab    T    C        0      0        2 
  12 chr12_10203158     HPrz    T    C      0.5      1        2 
  12 chr12_10203158     ZBoe    T    C        0      0        2 
  12 chr12_10203158     ZGre    T    C        0      0        2 
  12 chr12_10203158     ZHar    T    C        0      0        2 
  12 chr12_10203158   Sample    T    C        0      0        2 
  12 chr12_10206608     AAsi    A    G        0      0        2 
  12 chr12_10206608     AKia    A    G        0      0        2 
  12 chr12_10206608     AOna    A    G        0      0        2 
  12 chr12_10206608     ASom    A    G        0      0        2 
  12 chr12_10206608     HCab    A    G        1      2        2 
  12 chr12_10206608     HPrz    A    G        1      2        2 
  12 chr12_10206608     ZBoe    A    G        0      0        2 
  12 chr12_10206608     ZGre    A    G        0      0        2 
  12 chr12_10206608     ZHar    A    G        0      0        2 
  12 chr12_10206608   Sample    A    G        1      2        2 
  12 chr12_10209746     AAsi    C    T        0      0        2 
  12 chr12_10209746     AKia    C    T        1      2        2 
  12 chr12_10209746     AOna    C    T        1      2        2 
  12 chr12_10209746     ASom    C    T        0      0        2 
  12 chr12_10209746     HCab    C    T        0      0        2 
  12 chr12_10209746     HPrz    C    T        0      0        2 
  12 chr12_10209746     ZBoe    C    T        0      0        2 
  12 chr12_10209746     ZGre    C    T        0      0        2 
  12 chr12_10209746     ZHar    C    T        0      0        2 
  12 chr12_10209746   Sample    C    T        0      0        2 
  12 chr12_10211908     AAsi    T    C        0      0        2 
  12 chr12_10211908     AKia    T    C        0      0        2 
  12 chr12_10211908     AOna    T    C      0.5      1        2 
  12 chr12_10211908     ASom    T    C        0      0        2 
  12 chr12_10211908     HCab    T    C        0      0        2 
  12 chr12_10211908     HPrz    T    C        0      0        2 
  12 chr12_10211908     ZBoe    T    C        0      0        2 
  12 chr12_10211908     ZGre    T    C        0      0        2 
  12 chr12_10211908     ZHar    T    C        0      0        2 
  12 chr12_10211908   Sample    T    C        0      0        2 
  12 chr12_10212373     AAsi    A    G        0      0        2 
  12 chr12_10212373     AKia    A    G        1      2        2 
  12 chr12_10212373     AOna    A    G      0.5      1        2 
  12 chr12_10212373     ASom    A    G        0      0        2 
  12 chr12_10212373     HCab    A    G        0      0        2 
  12 chr12_10212373     HPrz    A    G        0      0        2 
  12 chr12_10212373     ZBoe    A    G        0      0        2 
  12 chr12_10212373     ZGre    A    G        0      0        2 
  12 chr12_10212373     ZHar    A    G        0      0        2 
  12 chr12_10212373   Sample    A    G        0      0        2 
  12 chr12_10214668     AAsi    A    T        0      0        2 
  12 chr12_10214668     AKia    A    T        0      0        2 
  12 chr12_10214668     AOna    A    T        0      0        2 
  12 chr12_10214668     ASom    A    T        0      0        2 
  12 chr12_10214668     HCab    A    T        1      2        2 
  12 chr12_10214668     HPrz    A    T        1      2        2 
  12 chr12_10214668     ZBoe    A    T        0      0        2 
  12 chr12_10214668     ZGre    A    T        0      0        2 
  12 chr12_10214668     ZHar    A    T        0      0        2 
  12 chr12_10214668   Sample    A    T        1      2        2 
  12 chr12_10216433     AAsi    A    G        0      0        2 
  12 chr12_10216433     AKia    A    G        0      0        2 
  12 chr12_10216433     AOna    A    G      0.5      1        2 
  12 chr12_10216433     ASom    A    G        0      0        2 
  12 chr12_10216433     HCab    A    G        0      0        2 
  12 chr12_10216433     HPrz    A    G        0      0        2 
  12 chr12_10216433     ZBoe    A    G        1      2        2 
  12 chr12_10216433     ZGre    A    G        1      2        2 
  12 chr12_10216433     ZHar    A    G        1      2        2 
  12 chr12_10216433   Sample    A    G        0      0        2 
  12 chr12_10224589     AAsi    G    C        0      0        2 
  12 chr12_10224589     AKia    G    C        0      0        2 
  12 chr12_10224589     AOna    G    C        0      0        2 
  12 chr12_10224589     ASom    G    C        0      0        2 
  12 chr12_10224589     HCab    G    C        1      2        2 
  12 chr12_10224589     HPrz    G    C        1      2        2 
  12 chr12_10224589     ZBoe    G    C        0      0        2 
  12 chr12_10224589     ZGre    G    C        0      0        2 
  12 chr12_10224589     ZHar    G    C        0      0        2 
  12 chr12_10224589   Sample    G    C        1      2        2 
  12 chr12_10230243     AAsi    A    C        0      0        2 
  12 chr12_10230243     AKia    A    C        0      0        2 
  12 chr12_10230243     AOna    A    C        0      0        2 
  12 chr12_10230243     ASom    A    C        0      0        2 
  12 chr12_10230243     HCab    A    C      0.5      1        2 
  12 chr12_10230243     HPrz    A    C        1      2        2 
  12 chr12_10230243     ZBoe    A    C        0      0        2 
  12 chr12_10230243     ZGre    A    C        0      0        2 
  12 chr12_10230243     ZHar    A    C        0      0        2 
  12 chr12_10230243   Sample    A    C        1      2        2 
  12 chr12_10232924     AAsi    A    G        0      0        2 
  12 chr12_10232924     AKia    A    G        0      0        2 
  12 chr12_10232924     AOna    A    G        0      0        2 
  12 chr12_10232924     ASom    A    G        0      0        2 
  12 chr12_10232924     HCab    A    G        1      2        2 
  12 chr12_10232924     HPrz    A    G        1      2        2 
  12 chr12_10232924     ZBoe    A    G        0      0        2 
  12 chr12_10232924     ZGre    A    G        0      0        2 
  12 chr12_10232924     ZHar    A    G        0      0        2 
  12 chr12_10232924   Sample    A    G        1      2        2 
  12 chr12_10235723     AAsi    T    C        0      0        2 
  12 chr12_10235723     AKia    T    C        0      0        2 
  12 chr12_10235723     AOna    T    C        0      0        2 
  12 chr12_10235723     ASom    T    C        0      0        2 
  12 chr12_10235723     HCab    T    C      0.5      1        2 
  12 chr12_10235723     HPrz    T    C        0      0        2 
  12 chr12_10235723     ZBoe    T    C        0      0        2 
  12 chr12_10235723     ZGre    T    C        0      0        2 
  12 chr12_10235723     ZHar    T    C        0      0        2 
  12 chr12_10235723   Sample    T    C        1      2        2 
  12 chr12_10238041     AAsi    A    C        0      0        2 
  12 chr12_10238041     AKia    A    C        0      0        2 
  12 chr12_10238041     AOna    A    C      0.5      1        2 
  12 chr12_10238041     ASom    A    C        0      0        2 
  12 chr12_10238041     HCab    A    C        0      0        2 
  12 chr12_10238041     HPrz    A    C        0      0        2 
  12 chr12_10238041     ZBoe    A    C        1      2        2 
  12 chr12_10238041     ZGre    A    C      0.5      1        2 
  12 chr12_10238041     ZHar    A    C        1      2        2 
  12 chr12_10238041   Sample    A    C        0      0        2 
  12 chr12_10239472     AAsi    C    T        0      0        2 
  12 chr12_10239472     AKia    C    T        0      0        2 
  12 chr12_10239472     AOna    C    T        0      0        2 
  12 chr12_10239472     ASom    C    T        0      0        2 
  12 chr12_10239472     HCab    C    T        0      0        2 
  12 chr12_10239472     HPrz    C    T      0.5      1        2 
  12 chr12_10239472     ZBoe    C    T        0      0        2 
  12 chr12_10239472     ZGre    C    T        0      0        2 
  12 chr12_10239472     ZHar    C    T        0      0        2 
  12 chr12_10239472   Sample    C    T        0      0        2 
  12 chr12_10239587     AAsi    G    T        0      0        2 
  12 chr12_10239587     AKia    G    T        0      0        2 
  12 chr12_10239587     AOna    G    T        0      0        2 
  12 chr12_10239587     ASom    G    T        0      0        2 
  12 chr12_10239587     HCab    G    T        1      2        2 
  12 chr12_10239587     HPrz    G    T        1      2        2 
  12 chr12_10239587     ZBoe    G    T        0      0        2 
  12 chr12_10239587     ZGre    G    T        0      0        2 
  12 chr12_10239587     ZHar    G    T        0      0        2 
  12 chr12_10239587   Sample    G    T        1      2        2 
  12 chr12_10245173     AAsi    A    G        0      0        2 
  12 chr12_10245173     AKia    A    G        0      0        2 
  12 chr12_10245173     AOna    A    G        0      0        2 
  12 chr12_10245173     ASom    A    G      0.5      1        2 
  12 chr12_10245173     HCab    A    G        0      0        2 
  12 chr12_10245173     HPrz    A    G        0      0        2 
  12 chr12_10245173     ZBoe    A    G        0      0        2 
  12 chr12_10245173     ZGre    A    G        0      0        2 
  12 chr12_10245173     ZHar    A    G        0      0        2 
  12 chr12_10245173   Sample    A    G        0      0        2 
  12 chr12_10246027     AAsi    T    C        1      2        2 
  12 chr12_10246027     AKia    T    C        1      2        2 
  12 chr12_10246027     AOna    T    C        1      2        2 
  12 chr12_10246027     ASom    T    C        1      2        2 
  12 chr12_10246027     HCab    T    C        0      0        2 
  12 chr12_10246027     HPrz    T    C        0      0        2 
  12 chr12_10246027     ZBoe    T    C        0      0        2 
  12 chr12_10246027     ZGre    T    C        0      0        2 
  12 chr12_10246027     ZHar    T    C        0      0        2 
  12 chr12_10246027   Sample    T    C        0      0        2 
  12 chr12_10251082     AAsi    G    C        0      0        2 
  12 chr12_10251082     AKia    G    C        1      2        2 
  12 chr12_10251082     AOna    G    C        1      2        2 
  12 chr12_10251082     ASom    G    C        0      0        2 
  12 chr12_10251082     HCab    G    C        0      0        2 
  12 chr12_10251082     HPrz    G    C        0      0        2 
  12 chr12_10251082     ZBoe    G    C        0      0        2 
  12 chr12_10251082     ZGre    G    C        0      0        2 
  12 chr12_10251082     ZHar    G    C        0      0        2 
  12 chr12_10251082   Sample    G    C        0      0        2 
  12 chr12_10258496     AAsi    G    A        0      0        2 
  12 chr12_10258496     AKia    G    A        0      0        2 
  12 chr12_10258496     AOna    G    A        0      0        2 
  12 chr12_10258496     ASom    G    A        0      0        2 
  12 chr12_10258496     HCab    G    A        0      0        2 
  12 chr12_10258496     HPrz    G    A        0      0        2 
  12 chr12_10258496     ZBoe    G    A        0      0        2 
  12 chr12_10258496     ZGre    G    A        0      0        2 
  12 chr12_10258496     ZHar    G    A        1      2        2 
  12 chr12_10258496   Sample    G    A        0      0        2 
  12 chr12_10259275     AAsi    T    G        0      0        2 
  12 chr12_10259275     AKia    T    G        0      0        2 
  12 chr12_10259275     AOna    T    G        0      0        2 
  12 chr12_10259275     ASom    T    G        0      0        2 
  12 chr12_10259275     HCab    T    G        0      0        2 
  12 chr12_10259275     HPrz    T    G        0      0        2 
  12 chr12_10259275     ZBoe    T    G        0      0        2 
  12 chr12_10259275     ZGre    T    G        1      2        2 
  12 chr12_10259275     ZHar    T    G        0      0        2 
  12 chr12_10259275   Sample    T    G        0      0        2 
  12 chr12_10259647     AAsi    T    C        1      2        2 
  12 chr12_10259647     AKia    T    C        0      0        2 
  12 chr12_10259647     AOna    T    C        0      0        2 
  12 chr12_10259647     ASom    T    C        1      2        2 
  12 chr12_10259647     HCab    T    C        0      0        2 
  12 chr12_10259647     HPrz    T    C        0      0        2 
  12 chr12_10259647     ZBoe    T    C        0      0        2 
  12 chr12_10259647     ZGre    T    C        0      0        2 
  12 chr12_10259647     ZHar    T    C        0      0        2 
  12 chr12_10259647   Sample    T    C        0      0        2 
  12 chr12_10259677     AAsi    G    A        1      2        2 
  12 chr12_10259677     AKia    G    A        0      0        2 
  12 chr12_10259677     AOna    G    A        0      0        2 
  12 chr12_10259677     ASom    G    A        1      2        2 
  12 chr12_10259677     HCab    G    A        0      0        2 
  12 chr12_10259677     HPrz    G    A        0      0        2 
  12 chr12_10259677     ZBoe    G    A        0      0        2 
  12 chr12_10259677     ZGre    G    A        0      0        2 
  12 chr12_10259677     ZHar    G    A        0      0        2 
  12 chr12_10259677   Sample    G    A        0      0        2 
  12 chr12_10259845     AAsi    T    A        0      0        2 
  12 chr12_10259845     AKia    T    A        0      0        2 
  12 chr12_10259845     AOna    T    A      0.5      1        2 
  12 chr12_10259845     ASom    T    A        0      0        2 
  12 chr12_10259845     HCab    T    A        0      0        2 
  12 chr12_10259845     HPrz    T    A        0      0        2 
  12 chr12_10259845     ZBoe    T    A        0      0        2 
  12 chr12_10259845     ZGre    T    A        0      0        2 
  12 chr12_10259845     ZHar    T    A        0      0        2 
  12 chr12_10259845   Sample    T    A        0      0        2 
  12 chr12_10267623     AAsi    T    C        0      0        2 
  12 chr12_10267623     AKia    T    C        1      2        2 
  12 chr12_10267623     AOna    T    C        1      2        2 
  12 chr12_10267623     ASom    T    C        0      0        2 
  12 chr12_10267623     HCab    T    C        0      0        2 
  12 chr12_10267623     HPrz    T    C        0      0        2 
  12 chr12_10267623     ZBoe    T    C        0      0        2 
  12 chr12_10267623     ZGre    T    C        0      0        2 
  12 chr12_10267623     ZHar    T    C        0      0        2 
  12 chr12_10267623   Sample    T    C        0      0        2 
  12 chr12_10268360     AAsi    C    T        0      0        2 
  12 chr12_10268360     AKia    C    T        0      0        2 
  12 chr12_10268360     AOna    C    T        0      0        2 
  12 chr12_10268360     ASom    C    T        0      0        2 
  12 chr12_10268360     HCab    C    T      0.5      1        2 
  12 chr12_10268360     HPrz    C    T        0      0        2 
  12 chr12_10268360     ZBoe    C    T        0      0        2 
  12 chr12_10268360     ZGre    C    T        0      0        2 
  12 chr12_10268360     ZHar    C    T        0      0        2 
  12 chr12_10268360   Sample    C    T        1      2        2 
  12 chr12_10273682     AAsi    T    C        0      0        2 
  12 chr12_10273682     AKia    T    C        1      2        2 
  12 chr12_10273682     AOna    T    C        1      2        2 
  12 chr12_10273682     ASom    T    C        0      0        2 
  12 chr12_10273682     HCab    T    C        0      0        2 
  12 chr12_10273682     HPrz    T    C        0      0        2 
  12 chr12_10273682     ZBoe    T    C        0      0        2 
  12 chr12_10273682     ZGre    T    C        0      0        2 
  12 chr12_10273682     ZHar    T    C        0      0        2 
  12 chr12_10273682   Sample    T    C        0      0        2 
  12 chr12_10278154     AAsi    G    A        0      0        2 
  12 chr12_10278154     AKia    G    A        1      2        2 
  12 chr12_10278154     AOna    G    A        1      2        2 
  12 chr12_10278154     ASom    G    A        0      0        2 
  12 chr12_10278154     HCab    G    A        0      0        2 
  12 chr12_10278154     HPrz    G    A        0      0        2 
  12 chr12_10278154     ZBoe    G    A        0      0        2 
  12 chr12_10278154     ZGre    G    A        0      0        2 
  12 chr12_10278154     ZHar    G    A        0      0        2 
  12 chr12_10278154   Sample    G    A        0      0        2 
  12 chr12_10279868     AAsi    A    G        0      0        2 
  12 chr12_10279868     AKia    A    G        0      0        2 
  12 chr12_10279868     AOna    A    G        0      0        2 
  12 chr12_10279868     ASom    A    G      0.5      1        2 
  12 chr12_10279868     HCab    A    G        0      0        2 
  12 chr12_10279868     HPrz    A    G        0      0        2 
  12 chr12_10279868     ZBoe    A    G        0      0        2 
  12 chr12_10279868     ZGre    A    G        0      0        2 
  12 chr12_10279868     ZHar    A    G        0      0        2 
  12 chr12_10279868   Sample    A    G        0      0        2 
  12 chr12_10282599     AAsi    C    T        0      0        2 
  12 chr12_10282599     AKia    C    T        0      0        2 
  12 chr12_10282599     AOna    C    T        0      0        2 
  12 chr12_10282599     ASom    C    T        0      0        2 
  12 chr12_10282599     HCab    C    T        1      2        2 
  12 chr12_10282599     HPrz    C    T        1      2        2 
  12 chr12_10282599     ZBoe    C    T        0      0        2 
  12 chr12_10282599     ZGre    C    T        0      0        2 
  12 chr12_10282599     ZHar    C    T        0      0        2 
  12 chr12_10282599   Sample    C    T        1      2        2 
  12 chr12_10285861     AAsi    T    C        0      0        2 
  12 chr12_10285861     AKia    T    C        0      0        2 
  12 chr12_10285861     AOna    T    C        0      0        2 
  12 chr12_10285861     ASom    T    C        0      0        2 
  12 chr12_10285861     HCab    T    C        0      0        2 
  12 chr12_10285861     HPrz    T    C        0      0        2 
  12 chr12_10285861     ZBoe    T    C      0.5      1        2 
  12 chr12_10285861     ZGre    T    C        0      0        2 
  12 chr12_10285861     ZHar    T    C        0      0        2 
  12 chr12_10285861   Sample    T    C        0      0        2 
  12 chr12_10286396     AAsi    C    T        1      2        2 
  12 chr12_10286396     AKia    C    T        0      0        2 
  12 chr12_10286396     AOna    C    T        1      2        2 
  12 chr12_10286396     ASom    C    T        0      0        2 
  12 chr12_10286396     HCab    C    T        0      0        2 
  12 chr12_10286396     HPrz    C    T        0      0        2 
  12 chr12_10286396     ZBoe    C    T        1      2        2 
  12 chr12_10286396     ZGre    C    T        1      2        2 
  12 chr12_10286396     ZHar    C    T        1      2        2 
  12 chr12_10286396   Sample    C    T        0      0        2 
  12 chr12_10288488     AAsi    G    A        0      0        2 
  12 chr12_10288488     AKia    G    A        0      0        2 
  12 chr12_10288488     AOna    G    A        0      0        2 
  12 chr12_10288488     ASom    G    A        0      0        2 
  12 chr12_10288488     HCab    G    A        0      0        2 
  12 chr12_10288488     HPrz    G    A        0      0        2 
  12 chr12_10288488     ZBoe    G    A        1      2        2 
  12 chr12_10288488     ZGre    G    A        1      2        2 
  12 chr12_10288488     ZHar    G    A        1      2        2 
  12 chr12_10288488   Sample    G    A        0      0        2 
  12 chr12_10289713     AAsi    G    T        0      0        2 
  12 chr12_10289713     AKia    G    T      0.5      1        2 
  12 chr12_10289713     AOna    G    T        0      0        2 
  12 chr12_10289713     ASom    G    T        0      0        2 
  12 chr12_10289713     HCab    G    T        0      0        2 
  12 chr12_10289713     HPrz    G    T        0      0        2 
  12 chr12_10289713     ZBoe    G    T        0      0        2 
  12 chr12_10289713     ZGre    G    T        0      0        2 
  12 chr12_10289713     ZHar    G    T        0      0        2 
  12 chr12_10289713   Sample    G    T        0      0        2 
  12 chr12_10290559     AAsi    T    C        0      0        2 
  12 chr12_10290559     AKia    T    C        0      0        2 
  12 chr12_10290559     AOna    T    C        0      0        2 
  12 chr12_10290559     ASom    T    C        0      0        2 
  12 chr12_10290559     HCab    T    C        1      2        2 
  12 chr12_10290559     HPrz    T    C        1      2        2 
  12 chr12_10290559     ZBoe    T    C        0      0        2 
  12 chr12_10290559     ZGre    T    C        0      0        2 
  12 chr12_10290559     ZHar    T    C        0      0        2 
  12 chr12_10290559   Sample    T    C        1      2        2 
  12 chr12_10291014     AAsi    C    T        0      0        2 
  12 chr12_10291014     AKia    C    T        0      0        2 
  12 chr12_10291014     AOna    C    T        0      0        2 
  12 chr12_10291014     ASom    C    T        0      0        2 
  12 chr12_10291014     HCab    C    T        1      2        2 
  12 chr12_10291014     HPrz    C    T        1      2        2 
  12 chr12_10291014     ZBoe    C    T        0      0        2 
  12 chr12_10291014     ZGre    C    T        0      0        2 
  12 chr12_10291014     ZHar    C    T        0      0        2 
  12 chr12_10291014   Sample    C    T        1      2        2 
  12 chr12_10297456     AAsi    G    C        1      2        2 
  12 chr12_10297456     AKia    G    C        0      0        2 
  12 chr12_10297456     AOna    G    C        0      0        2 
  12 chr12_10297456     ASom    G    C        0      0        2 
  12 chr12_10297456     HCab    G    C        0      0        2 
  12 chr12_10297456     HPrz    G    C        0      0        2 
  12 chr12_10297456     ZBoe    G    C        0      0        2 
  12 chr12_10297456     ZGre    G    C        0      0        2 
  12 chr12_10297456     ZHar    G    C        0      0        2 
  12 chr12_10297456   Sample    G    C        0      0        2 
  12 chr12_10297613     AAsi    A    C        0      0        2 
  12 chr12_10297613     AKia    A    C        0      0        2 
  12 chr12_10297613     AOna    A    C        0      0        2 
  12 chr12_10297613     ASom    A    C        0      0        2 
  12 chr12_10297613     HCab    A    C        0      0        2 
  12 chr12_10297613     HPrz    A    C        0      0        2 
  12 chr12_10297613     ZBoe    A    C        0      0        2 
  12 chr12_10297613     ZGre    A    C        0      0        2 
  12 chr12_10297613     ZHar    A    C        1      2        2 
  12 chr12_10297613   Sample    A    C        0      0        2 
  12 chr12_10300052     AAsi    T    C        0      0        2 
  12 chr12_10300052     AKia    T    C        0      0        2 
  12 chr12_10300052     AOna    T    C      0.5      1        2 
  12 chr12_10300052     ASom    T    C        0      0        2 
  12 chr12_10300052     HCab    T    C        0      0        2 
  12 chr12_10300052     HPrz    T    C        1      2        2 
  12 chr12_10300052     ZBoe    T    C        0      0        2 
  12 chr12_10300052     ZGre    T    C        0      0        2 
  12 chr12_10300052     ZHar    T    C        0      0        2 
  12 chr12_10300052   Sample    T    C        1      2        2 
  12 chr12_10301127     AAsi    T    C        0      0        2 
  12 chr12_10301127     AKia    T    C        0      0        2 
  12 chr12_10301127     AOna    T    C      0.5      1        2 
  12 chr12_10301127     ASom    T    C        0      0        2 
  12 chr12_10301127     HCab    T    C        0      0        2 
  12 chr12_10301127     HPrz    T    C        0      0        2 
  12 chr12_10301127     ZBoe    T    C        0      0        2 
  12 chr12_10301127     ZGre    T    C        1      2        2 
  12 chr12_10301127     ZHar    T    C        0      0        2 
  12 chr12_10301127   Sample    T    C        1      2        2 
  12 chr12_10303837     AAsi    C    T        0      0        2 
  12 chr12_10303837     AKia    C    T        0      0        2 
  12 chr12_10303837     AOna    C    T        0      0        2 
  12 chr12_10303837     ASom    C    T        0      0        2 
  12 chr12_10303837     HCab    C    T        0      0        2 
  12 chr12_10303837     HPrz    C    T        0      0        2 
  12 chr12_10303837     ZBoe    C    T      0.5      1        2 
  12 chr12_10303837     ZGre    C    T        0      0        2 
  12 chr12_10303837     ZHar    C    T        0      0        2 
  12 chr12_10303837   Sample    C    T        0      0        2 
  12 chr12_10306320     AAsi    G    C        0      0        2 
  12 chr12_10306320     AKia    G    C        0      0        2 
  12 chr12_10306320     AOna    G    C        0      0        2 
  12 chr12_10306320     ASom    G    C        0      0        2 
  12 chr12_10306320     HCab    G    C        1      2        2 
  12 chr12_10306320     HPrz    G    C        1      2        2 
  12 chr12_10306320     ZBoe    G    C        0      0        2 
  12 chr12_10306320     ZGre    G    C        0      0        2 
  12 chr12_10306320     ZHar    G    C        0      0        2 
  12 chr12_10306320   Sample    G    C        1      2        2 
  12 chr12_10307008     AAsi    T    G        0      0        2 
  12 chr12_10307008     AKia    T    G        0      0        2 
  12 chr12_10307008     AOna    T    G        0      0        2 
  12 chr12_10307008     ASom    T    G        0      0        2 
  12 chr12_10307008     HCab    T    G        0      0        2 
  12 chr12_10307008     HPrz    T    G        0      0        2 
  12 chr12_10307008     ZBoe    T    G        1      2        2 
  12 chr12_10307008     ZGre    T    G        0      0        2 
  12 chr12_10307008     ZHar    T    G        1      2        2 
  12 chr12_10307008   Sample    T    G        0      0        2 
  12 chr12_10313391     AAsi    T    C        0      0        2 
  12 chr12_10313391     AKia    T    C        0      0        2 
  12 chr12_10313391     AOna    T    C        0      0        2 
  12 chr12_10313391     ASom    T    C        0      0        2 
  12 chr12_10313391     HCab    T    C        1      2        2 
  12 chr12_10313391     HPrz    T    C        1      2        2 
  12 chr12_10313391     ZBoe    T    C        0      0        2 
  12 chr12_10313391     ZGre    T    C        0      0        2 
  12 chr12_10313391     ZHar    T    C        0      0        2 
  12 chr12_10313391   Sample    T    C        1      2        2 
  12 chr12_10313445     AAsi    A    G        0      0        2 
  12 chr12_10313445     AKia    A    G        0      0        2 
  12 chr12_10313445     AOna    A    G        0      0        2 
  12 chr12_10313445     ASom    A    G        0      0        2 
  12 chr12_10313445     HCab    A    G        0      0        2 
  12 chr12_10313445     HPrz    A    G        0      0        2 
  12 chr12_10313445     ZBoe    A    G        1      2        2 
  12 chr12_10313445     ZGre    A    G        1      2        2 
  12 chr12_10313445     ZHar    A    G        1      2        2 
  12 chr12_10313445   Sample    A    G        0      0        2 
  12 chr12_10315394     AAsi    C    T      0.5      1        2 
  12 chr12_10315394     AKia    C    T        0      0        2 
  12 chr12_10315394     AOna    C    T        0      0        2 
  12 chr12_10315394     ASom    C    T      0.5      1        2 
  12 chr12_10315394     HCab    C    T        0      0        2 
  12 chr12_10315394     HPrz    C    T        0      0        2 
  12 chr12_10315394     ZBoe    C    T        0      0        2 
  12 chr12_10315394     ZGre    C    T        0      0        2 
  12 chr12_10315394     ZHar    C    T        0      0        2 
  12 chr12_10315394   Sample    C    T        0      0        2 
  12 chr12_10316517     AAsi    G    C        0      0        2 
  12 chr12_10316517     AKia    G    C        0      0        2 
  12 chr12_10316517     AOna    G    C        0      0        2 
  12 chr12_10316517     ASom    G    C        0      0        2 
  12 chr12_10316517     HCab    G    C        1      2        2 
  12 chr12_10316517     HPrz    G    C        1      2        2 
  12 chr12_10316517     ZBoe    G    C        0      0        2 
  12 chr12_10316517     ZGre    G    C        0      0        2 
  12 chr12_10316517     ZHar    G    C        0      0        2 
  12 chr12_10316517   Sample    G    C        1      2        2 
  12 chr12_10320390     AAsi    G    C        0      0        2 
  12 chr12_10320390     AKia    G    C        0      0        2 
  12 chr12_10320390     AOna    G    C        0      0        2 
  12 chr12_10320390     ASom    G    C        0      0        2 
  12 chr12_10320390     HCab    G    C      0.5      1        2 
  12 chr12_10320390     HPrz    G    C        0      0        2 
  12 chr12_10320390     ZBoe    G    C        0      0        2 
  12 chr12_10320390     ZGre    G    C        0      0        2 
  12 chr12_10320390     ZHar    G    C        0      0        2 
  12 chr12_10320390   Sample    G    C        0      0        2 
  12 chr12_10322230     AAsi    A    G        1      2        2 
  12 chr12_10322230     AKia    A    G        1      2        2 
  12 chr12_10322230     AOna    A    G        1      2        2 
  12 chr12_10322230     ASom    A    G        1      2        2 
  12 chr12_10322230     HCab    A    G        0      0        2 
  12 chr12_10322230     HPrz    A    G        0      0        2 
  12 chr12_10322230     ZBoe    A    G        0      0        2 
  12 chr12_10322230     ZGre    A    G        0      0        2 
  12 chr12_10322230     ZHar    A    G        0      0        2 
  12 chr12_10322230   Sample    A    G        0      0        2 
  12 chr12_10334849     AAsi    C    T        0      0        2 
  12 chr12_10334849     AKia    C    T        0      0        2 
  12 chr12_10334849     AOna    C    T        0      0        2 
  12 chr12_10334849     ASom    C    T        0      0        2 
  12 chr12_10334849     HCab    C    T        0      0        2 
  12 chr12_10334849     HPrz    C    T        0      0        2 
  12 chr12_10334849     ZBoe    C    T        0      0        2 
  12 chr12_10334849     ZGre    C    T        0      0        2 
  12 chr12_10334849     ZHar    C    T      0.5      1        2 
  12 chr12_10334849   Sample    C    T        0      0        2 
  12 chr12_10337688     AAsi    T    C        0      0        2 
  12 chr12_10337688     AKia    T    C        0      0        2 
  12 chr12_10337688     AOna    T    C        0      0        2 
  12 chr12_10337688     ASom    T    C        0      0        2 
  12 chr12_10337688     HCab    T    C        0      0        2 
  12 chr12_10337688     HPrz    T    C        0      0        2 
  12 chr12_10337688     ZBoe    T    C      0.5      1        2 
  12 chr12_10337688     ZGre    T    C        0      0        2 
  12 chr12_10337688     ZHar    T    C        0      0        2 
  12 chr12_10337688   Sample    T    C        0      0        2 
  12 chr12_10342611     AAsi    T    C        0      0        2 
  12 chr12_10342611     AKia    T    C        0      0        2 
  12 chr12_10342611     AOna    T    C        0      0        2 
  12 chr12_10342611     ASom    T    C        0      0        2 
  12 chr12_10342611     HCab    T    C        1      2        2 
  12 chr12_10342611     HPrz    T    C        1      2        2 
  12 chr12_10342611     ZBoe    T    C        0      0        2 
  12 chr12_10342611     ZGre    T    C        0      0        2 
  12 chr12_10342611     ZHar    T    C        0      0        2 
  12 chr12_10342611   Sample    T    C        1      2        2 
  12 chr12_10346293     AAsi    A    G        0      0        2 
  12 chr12_10346293     AKia    A    G        0      0        2 
  12 chr12_10346293     AOna    A    G        0      0        2 
  12 chr12_10346293     ASom    A    G        0      0        2 
  12 chr12_10346293     HCab    A    G        0      0        2 
  12 chr12_10346293     HPrz    A    G        0      0        2 
  12 chr12_10346293     ZBoe    A    G        1      2        2 
  12 chr12_10346293     ZGre    A    G        1      2        2 
  12 chr12_10346293     ZHar    A    G        0      0        2 
  12 chr12_10346293   Sample    A    G        0      0        2 
  12 chr12_10349941     AAsi    C    T        0      0        2 
  12 chr12_10349941     AKia    C    T        0      0        2 
  12 chr12_10349941     AOna    C    T        0      0        2 
  12 chr12_10349941     ASom    C    T        0      0        2 
  12 chr12_10349941     HCab    C    T        1      2        2 
  12 chr12_10349941     HPrz    C    T        1      2        2 
  12 chr12_10349941     ZBoe    C    T        0      0        2 
  12 chr12_10349941     ZGre    C    T        0      0        2 
  12 chr12_10349941     ZHar    C    T        0      0        2 
  12 chr12_10349941   Sample    C    T        1      2        2 
  12 chr12_10350855     AAsi    A    C        0      0        2 
  12 chr12_10350855     AKia    A    C        0      0        2 
  12 chr12_10350855     AOna    A    C        0      0        2 
  12 chr12_10350855     ASom    A    C        0      0        2 
  12 chr12_10350855     HCab    A    C      0.5      1        2 
  12 chr12_10350855     HPrz    A    C        1      2        2 
  12 chr12_10350855     ZBoe    A    C        0      0        2 
  12 chr12_10350855     ZGre    A    C        0      0        2 
  12 chr12_10350855     ZHar    A    C        0      0        2 
  12 chr12_10350855   Sample    A    C        0      0        2 
  12 chr12_10358971     AAsi    A    G        0      0        2 
  12 chr12_10358971     AKia    A    G        0      0        2 
  12 chr12_10358971     AOna    A    G        0      0        2 
  12 chr12_10358971     ASom    A    G        0      0        2 
  12 chr12_10358971     HCab    A    G        0      0        2 
  12 chr12_10358971     HPrz    A    G        0      0        2 
  12 chr12_10358971     ZBoe    A    G        0      0        2 
  12 chr12_10358971     ZGre    A    G      0.5      1        2 
  12 chr12_10358971     ZHar    A    G        0      0        2 
  12 chr12_10358971   Sample    A    G        0      0        2 
  12 chr12_10360335     AAsi    A    G        0      0        2 
  12 chr12_10360335     AKia    A    G        0      0        2 
  12 chr12_10360335     AOna    A    G        0      0        2 
  12 chr12_10360335     ASom    A    G        0      0        2 
  12 chr12_10360335     HCab    A    G        1      2        2 
  12 chr12_10360335     HPrz    A    G        1      2        2 
  12 chr12_10360335     ZBoe    A    G        0      0        2 
  12 chr12_10360335     ZGre    A    G        0      0        2 
  12 chr12_10360335     ZHar    A    G        0      0        2 
  12 chr12_10360335   Sample    A    G        1      2        2 
  12 chr12_10360415     AAsi    T    G        1      2        2 
  12 chr12_10360415     AKia    T    G        0      0        2 
  12 chr12_10360415     AOna    T    G        0      0        2 
  12 chr12_10360415     ASom    T    G        0      0        2 
  12 chr12_10360415     HCab    T    G        0      0        2 
  12 chr12_10360415     HPrz    T    G        0      0        2 
  12 chr12_10360415     ZBoe    T    G        0      0        2 
  12 chr12_10360415     ZGre    T    G        0      0        2 
  12 chr12_10360415     ZHar    T    G        0      0        2 
  12 chr12_10360415   Sample    T    G        0      0        2 
  12 chr12_10361180     AAsi    C    T        0      0        2 
  12 chr12_10361180     AKia    C    T        0      0        2 
  12 chr12_10361180     AOna    C    T        0      0        2 
  12 chr12_10361180     ASom    C    T        0      0        2 
  12 chr12_10361180     HCab    C    T        1      2        2 
  12 chr12_10361180     HPrz    C    T        1      2        2 
  12 chr12_10361180     ZBoe    C    T        0      0        2 
  12 chr12_10361180     ZGre    C    T        0      0        2 
  12 chr12_10361180     ZHar    C    T        0      0        2 
  12 chr12_10361180   Sample    C    T        1      2        2 
  12 chr12_10364697     AAsi    G    A        0      0        2 
  12 chr12_10364697     AKia    G    A        0      0        2 
  12 chr12_10364697     AOna    G    A        0      0        2 
  12 chr12_10364697     ASom    G    A        0      0        2 
  12 chr12_10364697     HCab    G    A        0      0        2 
  12 chr12_10364697     HPrz    G    A        0      0        2 
  12 chr12_10364697     ZBoe    G    A        1      2        2 
  12 chr12_10364697     ZGre    G    A        1      2        2 
  12 chr12_10364697     ZHar    G    A        1      2        2 
  12 chr12_10364697   Sample    G    A        0      0        2 
  12 chr12_10364987     AAsi    A    G        0      0        2 
  12 chr12_10364987     AKia    A    G        1      2        2 
  12 chr12_10364987     AOna    A    G        0      0        2 
  12 chr12_10364987     ASom    A    G        0      0        2 
  12 chr12_10364987     HCab    A    G        0      0        2 
  12 chr12_10364987     HPrz    A    G        0      0        2 
  12 chr12_10364987     ZBoe    A    G        0      0        2 
  12 chr12_10364987     ZGre    A    G        0      0        2 
  12 chr12_10364987     ZHar    A    G        0      0        2 
  12 chr12_10364987   Sample    A    G        0      0        2 
  12 chr12_10365598     AAsi    T    A        0      0        2 
  12 chr12_10365598     AKia    T    A      0.5      1        2 
  12 chr12_10365598     AOna    T    A        0      0        2 
  12 chr12_10365598     ASom    T    A        0      0        2 
  12 chr12_10365598     HCab    T    A        0      0        2 
  12 chr12_10365598     HPrz    T    A        0      0        2 
  12 chr12_10365598     ZBoe    T    A        0      0        2 
  12 chr12_10365598     ZGre    T    A        0      0        2 
  12 chr12_10365598     ZHar    T    A        0      0        2 
  12 chr12_10365598   Sample    T    A        0      0        2 
  12 chr12_10373495     AAsi    T    G        0      0        2 
  12 chr12_10373495     AKia    T    G        0      0        2 
  12 chr12_10373495     AOna    T    G      0.5      1        2 
  12 chr12_10373495     ASom    T    G        0      0        2 
  12 chr12_10373495     HCab    T    G        0      0        2 
  12 chr12_10373495     HPrz    T    G        0      0        2 
  12 chr12_10373495     ZBoe    T    G        0      0        2 
  12 chr12_10373495     ZGre    T    G        0      0        2 
  12 chr12_10373495     ZHar    T    G        0      0        2 
  12 chr12_10373495   Sample    T    G        0      0        2 
  12 chr12_10374060     AAsi    C    T        0      0        2 
  12 chr12_10374060     AKia    C    T        0      0        2 
  12 chr12_10374060     AOna    C    T        0      0        2 
  12 chr12_10374060     ASom    C    T        0      0        2 
  12 chr12_10374060     HCab    C    T        0      0        2 
  12 chr12_10374060     HPrz    C    T        0      0        2 
  12 chr12_10374060     ZBoe    C    T        0      0        2 
  12 chr12_10374060     ZGre    C    T        0      0        2 
  12 chr12_10374060     ZHar    C    T      0.5      1        2 
  12 chr12_10374060   Sample    C    T        0      0        2 
  12 chr12_10375593     AAsi    T    C        0      0        2 
  12 chr12_10375593     AKia    T    C        0      0        2 
  12 chr12_10375593     AOna    T    C        1      2        2 
  12 chr12_10375593     ASom    T    C        0      0        2 
  12 chr12_10375593     HCab    T    C        0      0        2 
  12 chr12_10375593     HPrz    T    C        0      0        2 
  12 chr12_10375593     ZBoe    T    C        0      0        2 
  12 chr12_10375593     ZGre    T    C        0      0        2 
  12 chr12_10375593     ZHar    T    C        0      0        2 
  12 chr12_10375593   Sample    T    C        0      0        2 
  12 chr12_10376422     AAsi    A    G        0      0        2 
  12 chr12_10376422     AKia    A    G        0      0        2 
  12 chr12_10376422     AOna    A    G        0      0        2 
  12 chr12_10376422     ASom    A    G        0      0        2 
  12 chr12_10376422     HCab    A    G        0      0        2 
  12 chr12_10376422     HPrz    A    G        0      0        2 
  12 chr12_10376422     ZBoe    A    G        0      0        2 
  12 chr12_10376422     ZGre    A    G        0      0        2 
  12 chr12_10376422     ZHar    A    G        1      2        2 
  12 chr12_10376422   Sample    A    G        0      0        2 
  12 chr12_10377227     AAsi    C    T        0      0        2 
  12 chr12_10377227     AKia    C    T        0      0        2 
  12 chr12_10377227     AOna    C    T        0      0        2 
  12 chr12_10377227     ASom    C    T        0      0        2 
  12 chr12_10377227     HCab    C    T        1      2        2 
  12 chr12_10377227     HPrz    C    T        1      2        2 
  12 chr12_10377227     ZBoe    C    T        0      0        2 
  12 chr12_10377227     ZGre    C    T        0      0        2 
  12 chr12_10377227     ZHar    C    T        0      0        2 
  12 chr12_10377227   Sample    C    T        1      2        2 
  12 chr12_10382340     AAsi    C    T        0      0        2 
  12 chr12_10382340     AKia    C    T        0      0        2 
  12 chr12_10382340     AOna    C    T        0      0        2 
  12 chr12_10382340     ASom    C    T        0      0        2 
  12 chr12_10382340     HCab    C    T        1      2        2 
  12 chr12_10382340     HPrz    C    T        1      2        2 
  12 chr12_10382340     ZBoe    C    T        0      0        2 
  12 chr12_10382340     ZGre    C    T        0      0        2 
  12 chr12_10382340     ZHar    C    T        0      0        2 
  12 chr12_10382340   Sample    C    T        1      2        2 
  12 chr12_10383560     AAsi    C    T        0      0        2 
  12 chr12_10383560     AKia    C    T        0      0        2 
  12 chr12_10383560     AOna    C    T      0.5      1        2 
  12 chr12_10383560     ASom    C    T        0      0        2 
  12 chr12_10383560     HCab    C    T        0      0        2 
  12 chr12_10383560     HPrz    C    T        0      0        2 
  12 chr12_10383560     ZBoe    C    T        0      0        2 
  12 chr12_10383560     ZGre    C    T        0      0        2 
  12 chr12_10383560     ZHar    C    T        0      0        2 
  12 chr12_10383560   Sample    C    T        0      0        2 
  12 chr12_10384370     AAsi    A    G        0      0        2 
  12 chr12_10384370     AKia    A    G        0      0        2 
  12 chr12_10384370     AOna    A    G        0      0        2 
  12 chr12_10384370     ASom    A    G        0      0        2 
  12 chr12_10384370     HCab    A    G        0      0        2 
  12 chr12_10384370     HPrz    A    G        0      0        2 
  12 chr12_10384370     ZBoe    A    G      0.5      1        2 
  12 chr12_10384370     ZGre    A    G        0      0        2 
  12 chr12_10384370     ZHar    A    G        0      0        2 
  12 chr12_10384370   Sample    A    G        0      0        2 
  12 chr12_10386584     AAsi    T    C        0      0        2 
  12 chr12_10386584     AKia    T    C      0.5      1        2 
  12 chr12_10386584     AOna    T    C      0.5      1        2 
  12 chr12_10386584     ASom    T    C        0      0        2 
  12 chr12_10386584     HCab    T    C        0      0        2 
  12 chr12_10386584     HPrz    T    C        0      0        2 
  12 chr12_10386584     ZBoe    T    C      0.5      1        2 
  12 chr12_10386584     ZGre    T    C        0      0        2 
  12 chr12_10386584     ZHar    T    C        0      0        2 
  12 chr12_10386584   Sample    T    C        0      0        2 
  12 chr12_10389705     AAsi    C    G        0      0        2 
  12 chr12_10389705     AKia    C    G        0      0        2 
  12 chr12_10389705     AOna    C    G        0      0        2 
  12 chr12_10389705     ASom    C    G        0      0        2 
  12 chr12_10389705     HCab    C    G        1      2        2 
  12 chr12_10389705     HPrz    C    G        1      2        2 
  12 chr12_10389705     ZBoe    C    G        0      0        2 
  12 chr12_10389705     ZGre    C    G        0      0        2 
  12 chr12_10389705     ZHar    C    G        0      0        2 
  12 chr12_10389705   Sample    C    G        1      2        2 
  12 chr12_10391694     AAsi    T    G        0      0        2 
  12 chr12_10391694     AKia    T    G      0.5      1        2 
  12 chr12_10391694     AOna    T    G        0      0        2 
  12 chr12_10391694     ASom    T    G        0      0        2 
  12 chr12_10391694     HCab    T    G        0      0        2 
  12 chr12_10391694     HPrz    T    G        0      0        2 
  12 chr12_10391694     ZBoe    T    G        0      0        2 
  12 chr12_10391694     ZGre    T    G        0      0        2 
  12 chr12_10391694     ZHar    T    G        0      0        2 
  12 chr12_10391694   Sample    T    G        0      0        2 
  12 chr12_10391706     AAsi    C    T        0      0        2 
  12 chr12_10391706     AKia    C    T        0      0        2 
  12 chr12_10391706     AOna    C    T        0      0        2 
  12 chr12_10391706     ASom    C    T        0      0        2 
  12 chr12_10391706     HCab    C    T        1      2        2 
  12 chr12_10391706     HPrz    C    T        1      2        2 
  12 chr12_10391706     ZBoe    C    T        0      0        2 
  12 chr12_10391706     ZGre    C    T        0      0        2 
  12 chr12_10391706     ZHar    C    T        0      0        2 
  12 chr12_10391706   Sample    C    T        1      2        2 
  12 chr12_10395852     AAsi    A    G        0      0        2 
  12 chr12_10395852     AKia    A    G        0      0        2 
  12 chr12_10395852     AOna    A    G        0      0        2 
  12 chr12_10395852     ASom    A    G        0      0        2 
  12 chr12_10395852     HCab    A    G        0      0        2 
  12 chr12_10395852     HPrz    A    G        0      0        2 
  12 chr12_10395852     ZBoe    A    G        0      0        2 
  12 chr12_10395852     ZGre    A    G        1      2        2 
  12 chr12_10395852     ZHar    A    G        0      0        2 
  12 chr12_10395852   Sample    A    G        0      0        2 
  12 chr12_10397012     AAsi    G    A        0      0        2 
  12 chr12_10397012     AKia    G    A        0      0        2 
  12 chr12_10397012     AOna    G    A        0      0        2 
  12 chr12_10397012     ASom    G    A        0      0        2 
  12 chr12_10397012     HCab    G    A        1      2        2 
  12 chr12_10397012     HPrz    G    A        1      2        2 
  12 chr12_10397012     ZBoe    G    A        0      0        2 
  12 chr12_10397012     ZGre    G    A        0      0        2 
  12 chr12_10397012     ZHar    G    A        0      0        2 
  12 chr12_10397012   Sample    G    A        1      2        2 
  12 chr12_10397339     AAsi    A    T        0      0        2 
  12 chr12_10397339     AKia    A    T        0      0        2 
  12 chr12_10397339     AOna    A    T        0      0        2 
  12 chr12_10397339     ASom    A    T        0      0        2 
  12 chr12_10397339     HCab    A    T        1      2        2 
  12 chr12_10397339     HPrz    A    T        1      2        2 
  12 chr12_10397339     ZBoe    A    T        0      0        2 
  12 chr12_10397339     ZGre    A    T        0      0        2 
  12 chr12_10397339     ZHar    A    T        0      0        2 
  12 chr12_10397339   Sample    A    T        1      2        2 
  12 chr12_10401836     AAsi    T    C        0      0        2 
  12 chr12_10401836     AKia    T    C        0      0        2 
  12 chr12_10401836     AOna    T    C        0      0        2 
  12 chr12_10401836     ASom    T    C        0      0        2 
  12 chr12_10401836     HCab    T    C        0      0        2 
  12 chr12_10401836     HPrz    T    C        0      0        2 
  12 chr12_10401836     ZBoe    T    C        0      0        2 
  12 chr12_10401836     ZGre    T    C        1      2        2 
  12 chr12_10401836     ZHar    T    C        0      0        2 
  12 chr12_10401836   Sample    T    C        0      0        2 
  12 chr12_10407372     AAsi    T    C        0      0        2 
  12 chr12_10407372     AKia    T    C      0.5      1        2 
  12 chr12_10407372     AOna    T    C        0      0        2 
  12 chr12_10407372     ASom    T    C        0      0        2 
  12 chr12_10407372     HCab    T    C        0      0        2 
  12 chr12_10407372     HPrz    T    C        0      0        2 
  12 chr12_10407372     ZBoe    T    C        0      0        2 
  12 chr12_10407372     ZGre    T    C        0      0        2 
  12 chr12_10407372     ZHar    T    C        0      0        2 
  12 chr12_10407372   Sample    T    C        0      0        2 
  12 chr12_10410762     AAsi    T    G        0      0        2 
  12 chr12_10410762     AKia    T    G        0      0        2 
  12 chr12_10410762     AOna    T    G        0      0        2 
  12 chr12_10410762     ASom    T    G        0      0        2 
  12 chr12_10410762     HCab    T    G        1      2        2 
  12 chr12_10410762     HPrz    T    G        1      2        2 
  12 chr12_10410762     ZBoe    T    G        0      0        2 
  12 chr12_10410762     ZGre    T    G        0      0        2 
  12 chr12_10410762     ZHar    T    G        0      0        2 
  12 chr12_10410762   Sample    T    G        1      2        2 
  12 chr12_10421138     AAsi    T    C        0      0        2 
  12 chr12_10421138     AKia    T    C        0      0        2 
  12 chr12_10421138     AOna    T    C        0      0        2 
  12 chr12_10421138     ASom    T    C        0      0        2 
  12 chr12_10421138     HCab    T    C        1      2        2 
  12 chr12_10421138     HPrz    T    C        1      2        2 
  12 chr12_10421138     ZBoe    T    C        0      0        2 
  12 chr12_10421138     ZGre    T    C        0      0        2 
  12 chr12_10421138     ZHar    T    C        0      0        2 
  12 chr12_10421138   Sample    T    C        1      2        2 
  12 chr12_10422679     AAsi    C    A        0      0        2 
  12 chr12_10422679     AKia    C    A        0      0        2 
  12 chr12_10422679     AOna    C    A        0      0        2 
  12 chr12_10422679     ASom    C    A        0      0        2 
  12 chr12_10422679     HCab    C    A        1      2        2 
  12 chr12_10422679     HPrz    C    A        1      2        2 
  12 chr12_10422679     ZBoe    C    A        0      0        2 
  12 chr12_10422679     ZGre    C    A        0      0        2 
  12 chr12_10422679     ZHar    C    A        0      0        2 
  12 chr12_10422679   Sample    C    A        1      2        2 
  12 chr12_10425716     AAsi    A    G        0      0        2 
  12 chr12_10425716     AKia    A    G        0      0        2 
  12 chr12_10425716     AOna    A    G        0      0        2 
  12 chr12_10425716     ASom    A    G        0      0        2 
  12 chr12_10425716     HCab    A    G        0      0        2 
  12 chr12_10425716     HPrz    A    G        0      0        2 
  12 chr12_10425716     ZBoe    A    G        0      0        2 
  12 chr12_10425716     ZGre    A    G        0      0        2 
  12 chr12_10425716     ZHar    A    G      0.5      1        2 
  12 chr12_10425716   Sample    A    G        0      0        2 
  12 chr12_10427281     AAsi    C    T      0.5      1        2 
  12 chr12_10427281     AKia    C    T        0      0        2 
  12 chr12_10427281     AOna    C    T        0      0        2 
  12 chr12_10427281     ASom    C    T        0      0        2 
  12 chr12_10427281     HCab    C    T        0      0        2 
  12 chr12_10427281     HPrz    C    T        0      0        2 
  12 chr12_10427281     ZBoe    C    T        0      0        2 
  12 chr12_10427281     ZGre    C    T        0      0        2 
  12 chr12_10427281     ZHar    C    T        0      0        2 
  12 chr12_10427281   Sample    C    T        0      0        2 
  12 chr12_10428861     AAsi    A    G        0      0        2 
  12 chr12_10428861     AKia    A    G        1      2        2 
  12 chr12_10428861     AOna    A    G      0.5      1        2 
  12 chr12_10428861     ASom    A    G        0      0        2 
  12 chr12_10428861     HCab    A    G        0      0        2 
  12 chr12_10428861     HPrz    A    G        0      0        2 
  12 chr12_10428861     ZBoe    A    G        0      0        2 
  12 chr12_10428861     ZGre    A    G        0      0        2 
  12 chr12_10428861     ZHar    A    G        0      0        2 
  12 chr12_10428861   Sample    A    G        0      0        2 
  12 chr12_10430855     AAsi    G    A        0      0        2 
  12 chr12_10430855     AKia    G    A        0      0        2 
  12 chr12_10430855     AOna    G    A        0      0        2 
  12 chr12_10430855     ASom    G    A        0      0        2 
  12 chr12_10430855     HCab    G    A        1      2        2 
  12 chr12_10430855     HPrz    G    A        1      2        2 
  12 chr12_10430855     ZBoe    G    A        0      0        2 
  12 chr12_10430855     ZGre    G    A        0      0        2 
  12 chr12_10430855     ZHar    G    A        0      0        2 
  12 chr12_10430855   Sample    G    A        1      2        2 
  12 chr12_10431888     AAsi    C    G        1      2        2 
  12 chr12_10431888     AKia    C    G        0      0        2 
  12 chr12_10431888     AOna    C    G        1      2        2 
  12 chr12_10431888     ASom    C    G        1      2        2 
  12 chr12_10431888     HCab    C    G        0      0        2 
  12 chr12_10431888     HPrz    C    G        0      0        2 
  12 chr12_10431888     ZBoe    C    G        0      0        2 
  12 chr12_10431888     ZGre    C    G        0      0        2 
  12 chr12_10431888     ZHar    C    G        0      0        2 
  12 chr12_10431888   Sample    C    G        0      0        2 
  12 chr12_10438546     AAsi    A    G        0      0        2 
  12 chr12_10438546     AKia    A    G        0      0        2 
  12 chr12_10438546     AOna    A    G        0      0        2 
  12 chr12_10438546     ASom    A    G        0      0        2 
  12 chr12_10438546     HCab    A    G        0      0        2 
  12 chr12_10438546     HPrz    A    G        0      0        2 
  12 chr12_10438546     ZBoe    A    G      0.5      1        2 
  12 chr12_10438546     ZGre    A    G      0.5      1        2 
  12 chr12_10438546     ZHar    A    G        0      0        2 
  12 chr12_10438546   Sample    A    G        0      0        2 
  12 chr12_10444488     AAsi    T    G        0      0        2 
  12 chr12_10444488     AKia    T    G        0      0        2 
  12 chr12_10444488     AOna    T    G        0      0        2 
  12 chr12_10444488     ASom    T    G        0      0        2 
  12 chr12_10444488     HCab    T    G        1      2        2 
  12 chr12_10444488     HPrz    T    G        1      2        2 
  12 chr12_10444488     ZBoe    T    G        0      0        2 
  12 chr12_10444488     ZGre    T    G        0      0        2 
  12 chr12_10444488     ZHar    T    G        0      0        2 
  12 chr12_10444488   Sample    T    G        1      2        2 
  12 chr12_10444504     AAsi    T    C      0.5      1        2 
  12 chr12_10444504     AKia    T    C        0      0        2 
  12 chr12_10444504     AOna    T    C        0      0        2 
  12 chr12_10444504     ASom    T    C        0      0        2 
  12 chr12_10444504     HCab    T    C        0      0        2 
  12 chr12_10444504     HPrz    T    C        0      0        2 
  12 chr12_10444504     ZBoe    T    C        0      0        2 
  12 chr12_10444504     ZGre    T    C        0      0        2 
  12 chr12_10444504     ZHar    T    C        0      0        2 
  12 chr12_10444504   Sample    T    C        0      0        2 
  12 chr12_10445621     AAsi    A    G        0      0        2 
  12 chr12_10445621     AKia    A    G        0      0        2 
  12 chr12_10445621     AOna    A    G        0      0        2 
  12 chr12_10445621     ASom    A    G        0      0        2 
  12 chr12_10445621     HCab    A    G        1      2        2 
  12 chr12_10445621     HPrz    A    G        1      2        2 
  12 chr12_10445621     ZBoe    A    G        0      0        2 
  12 chr12_10445621     ZGre    A    G        0      0        2 
  12 chr12_10445621     ZHar    A    G        0      0        2 
  12 chr12_10445621   Sample    A    G        1      2        2 
  12 chr12_10449461     AAsi    T    C        0      0        2 
  12 chr12_10449461     AKia    T    C        0      0        2 
  12 chr12_10449461     AOna    T    C        0      0        2 
  12 chr12_10449461     ASom    T    C        0      0        2 
  12 chr12_10449461     HCab    T    C        1      2        2 
  12 chr12_10449461     HPrz    T    C        1      2        2 
  12 chr12_10449461     ZBoe    T    C        0      0        2 
  12 chr12_10449461     ZGre    T    C        0      0        2 
  12 chr12_10449461     ZHar    T    C        0      0        2 
  12 chr12_10449461   Sample    T    C        1      2        2 
  12 chr12_10451600     AAsi    G    A        0      0        2 
  12 chr12_10451600     AKia    G    A        0      0        2 
  12 chr12_10451600     AOna    G    A        0      0        2 
  12 chr12_10451600     ASom    G    A        0      0        2 
  12 chr12_10451600     HCab    G    A        1      2        2 
  12 chr12_10451600     HPrz    G    A        1      2        2 
  12 chr12_10451600     ZBoe    G    A        0      0        2 
  12 chr12_10451600     ZGre    G    A        0      0        2 
  12 chr12_10451600     ZHar    G    A        0      0        2 
  12 chr12_10451600   Sample    G    A        1      2        2 
  12 chr12_10452715     AAsi    C    T        0      0        2 
  12 chr12_10452715     AKia    C    T        0      0        2 
  12 chr12_10452715     AOna    C    T        0      0        2 
  12 chr12_10452715     ASom    C    T        0      0        2 
  12 chr12_10452715     HCab    C    T        1      2        2 
  12 chr12_10452715     HPrz    C    T        1      2        2 
  12 chr12_10452715     ZBoe    C    T        0      0        2 
  12 chr12_10452715     ZGre    C    T        0      0        2 
  12 chr12_10452715     ZHar    C    T        0      0        2 
  12 chr12_10452715   Sample    C    T        1      2        2 
  12 chr12_10458539     AAsi    T    C        0      0        2 
  12 chr12_10458539     AKia    T    C        0      0        2 
  12 chr12_10458539     AOna    T    C        0      0        2 
  12 chr12_10458539     ASom    T    C        0      0        2 
  12 chr12_10458539     HCab    T    C        0      0        2 
  12 chr12_10458539     HPrz    T    C      0.5      1        2 
  12 chr12_10458539     ZBoe    T    C        0      0        2 
  12 chr12_10458539     ZGre    T    C        0      0        2 
  12 chr12_10458539     ZHar    T    C        0      0        2 
  12 chr12_10458539   Sample    T    C        0      0        2 
  12 chr12_10466646     AAsi    T    C        0      0        2 
  12 chr12_10466646     AKia    T    C        0      0        2 
  12 chr12_10466646     AOna    T    C        0      0        2 
  12 chr12_10466646     ASom    T    C        0      0        2 
  12 chr12_10466646     HCab    T    C        1      2        2 
  12 chr12_10466646     HPrz    T    C        1      2        2 
  12 chr12_10466646     ZBoe    T    C        0      0        2 
  12 chr12_10466646     ZGre    T    C        0      0        2 
  12 chr12_10466646     ZHar    T    C        0      0        2 
  12 chr12_10466646   Sample    T    C        1      2        2 
  12 chr12_10467985     AAsi    A    G        0      0        2 
  12 chr12_10467985     AKia    A    G        0      0        2 
  12 chr12_10467985     AOna    A    G      0.5      1        2 
  12 chr12_10467985     ASom    A    G        0      0        2 
  12 chr12_10467985     HCab    A    G        0      0        2 
  12 chr12_10467985     HPrz    A    G        0      0        2 
  12 chr12_10467985     ZBoe    A    G        0      0        2 
  12 chr12_10467985     ZGre    A    G        0      0        2 
  12 chr12_10467985     ZHar    A    G        0      0        2 
  12 chr12_10467985   Sample    A    G        0      0        2 
  12 chr12_10479023     AAsi    A    G        0      0        2 
  12 chr12_10479023     AKia    A    G        1      2        2 
  12 chr12_10479023     AOna    A    G        0      0        2 
  12 chr12_10479023     ASom    A    G        0      0        2 
  12 chr12_10479023     HCab    A    G        0      0        2 
  12 chr12_10479023     HPrz    A    G        0      0        2 
  12 chr12_10479023     ZBoe    A    G        0      0        2 
  12 chr12_10479023     ZGre    A    G        0      0        2 
  12 chr12_10479023     ZHar    A    G        0      0        2 
  12 chr12_10479023   Sample    A    G        0      0        2 
  12 chr12_10482002     AAsi    G    A        0      0        2 
  12 chr12_10482002     AKia    G    A        0      0        2 
  12 chr12_10482002     AOna    G    A        0      0        2 
  12 chr12_10482002     ASom    G    A        0      0        2 
  12 chr12_10482002     HCab    G    A        1      2        2 
  12 chr12_10482002     HPrz    G    A        1      2        2 
  12 chr12_10482002     ZBoe    G    A        0      0        2 
  12 chr12_10482002     ZGre    G    A        0      0        2 
  12 chr12_10482002     ZHar    G    A        0      0        2 
  12 chr12_10482002   Sample    G    A        1      2        2 
  12 chr12_10482485     AAsi    G    A        0      0        2 
  12 chr12_10482485     AKia    G    A        0      0        2 
  12 chr12_10482485     AOna    G    A        0      0        2 
  12 chr12_10482485     ASom    G    A        0      0        2 
  12 chr12_10482485     HCab    G    A        0      0        2 
  12 chr12_10482485     HPrz    G    A        0      0        2 
  12 chr12_10482485     ZBoe    G    A        0      0        2 
  12 chr12_10482485     ZGre    G    A        0      0        2 
  12 chr12_10482485     ZHar    G    A      0.5      1        2 
  12 chr12_10482485   Sample    G    A        0      0        2 
  12 chr12_10482650     AAsi    A    G        0      0        2 
  12 chr12_10482650     AKia    A    G        0      0        2 
  12 chr12_10482650     AOna    A    G        0      0        2 
  12 chr12_10482650     ASom    A    G        0      0        2 
  12 chr12_10482650     HCab    A    G        0      0        2 
  12 chr12_10482650     HPrz    A    G        0      0        2 
  12 chr12_10482650     ZBoe    A    G        0      0        2 
  12 chr12_10482650     ZGre    A    G        1      2        2 
  12 chr12_10482650     ZHar    A    G        0      0        2 
  12 chr12_10482650   Sample    A    G        0      0        2 
  12 chr12_10483890     AAsi    C    G        0      0        2 
  12 chr12_10483890     AKia    C    G        0      0        2 
  12 chr12_10483890     AOna    C    G        0      0        2 
  12 chr12_10483890     ASom    C    G        0      0        2 
  12 chr12_10483890     HCab    C    G        0      0        2 
  12 chr12_10483890     HPrz    C    G        0      0        2 
  12 chr12_10483890     ZBoe    C    G      0.5      1        2 
  12 chr12_10483890     ZGre    C    G        0      0        2 
  12 chr12_10483890     ZHar    C    G        0      0        2 
  12 chr12_10483890   Sample    C    G        0      0        2 
  12 chr12_10489526     AAsi    G    A        1      2        2 
  12 chr12_10489526     AKia    G    A        0      0        2 
  12 chr12_10489526     AOna    G    A        0      0        2 
  12 chr12_10489526     ASom    G    A        0      0        2 
  12 chr12_10489526     HCab    G    A        0      0        2 
  12 chr12_10489526     HPrz    G    A        0      0        2 
  12 chr12_10489526     ZBoe    G    A        0      0        2 
  12 chr12_10489526     ZGre    G    A        0      0        2 
  12 chr12_10489526     ZHar    G    A        0      0        2 
  12 chr12_10489526   Sample    G    A        0      0        2 
  12 chr12_10495265     AAsi    A    G        1      2        2 
  12 chr12_10495265     AKia    A    G        0      0        2 
  12 chr12_10495265     AOna    A    G        0      0        2 
  12 chr12_10495265     ASom    A    G        1      2        2 
  12 chr12_10495265     HCab    A    G        0      0        2 
  12 chr12_10495265     HPrz    A    G        0      0        2 
  12 chr12_10495265     ZBoe    A    G      0.5      1        2 
  12 chr12_10495265     ZGre    A    G        0      0        2 
  12 chr12_10495265     ZHar    A    G        0      0        2 
  12 chr12_10495265   Sample    A    G        0      0        2 
  12 chr12_10495341     AAsi    A    G        0      0        2 
  12 chr12_10495341     AKia    A    G        0      0        2 
  12 chr12_10495341     AOna    A    G        0      0        2 
  12 chr12_10495341     ASom    A    G        0      0        2 
  12 chr12_10495341     HCab    A    G        1      2        2 
  12 chr12_10495341     HPrz    A    G        1      2        2 
  12 chr12_10495341     ZBoe    A    G        0      0        2 
  12 chr12_10495341     ZGre    A    G        0      0        2 
  12 chr12_10495341     ZHar    A    G        0      0        2 
  12 chr12_10495341   Sample    A    G        1      2        2 
  12 chr12_10496505     AAsi    G    T        0      0        2 
  12 chr12_10496505     AKia    G    T        0      0        2 
  12 chr12_10496505     AOna    G    T        0      0        2 
  12 chr12_10496505     ASom    G    T        0      0        2 
  12 chr12_10496505     HCab    G    T        1      2        2 
  12 chr12_10496505     HPrz    G    T        1      2        2 
  12 chr12_10496505     ZBoe    G    T        0      0        2 
  12 chr12_10496505     ZGre    G    T        0      0        2 
  12 chr12_10496505     ZHar    G    T        0      0        2 
  12 chr12_10496505   Sample    G    T        1      2        2 
  12 chr12_10498686     AAsi    T    G        0      0        2 
  12 chr12_10498686     AKia    T    G        0      0        2 
  12 chr12_10498686     AOna    T    G        0      0        2 
  12 chr12_10498686     ASom    T    G        0      0        2 
  12 chr12_10498686     HCab    T    G        1      2        2 
  12 chr12_10498686     HPrz    T    G        1      2        2 
  12 chr12_10498686     ZBoe    T    G        0      0        2 
  12 chr12_10498686     ZGre    T    G        0      0        2 
  12 chr12_10498686     ZHar    T    G        0      0        2 
  12 chr12_10498686   Sample    T    G        1      2        2 
  12 chr12_10503977     AAsi    G    A        0      0        2 
  12 chr12_10503977     AKia    G    A        0      0        2 
  12 chr12_10503977     AOna    G    A        0      0        2 
  12 chr12_10503977     ASom    G    A        0      0        2 
  12 chr12_10503977     HCab    G    A        0      0        2 
  12 chr12_10503977     HPrz    G    A        0      0        2 
  12 chr12_10503977     ZBoe    G    A        0      0        2 
  12 chr12_10503977     ZGre    G    A        0      0        2 
  12 chr12_10503977     ZHar    G    A        1      2        2 
  12 chr12_10503977   Sample    G    A        0      0        2 
  12 chr12_10506362     AAsi    T    C        0      0        2 
  12 chr12_10506362     AKia    T    C        0      0        2 
  12 chr12_10506362     AOna    T    C        0      0        2 
  12 chr12_10506362     ASom    T    C        0      0        2 
  12 chr12_10506362     HCab    T    C        1      2        2 
  12 chr12_10506362     HPrz    T    C        1      2        2 
  12 chr12_10506362     ZBoe    T    C        0      0        2 
  12 chr12_10506362     ZGre    T    C        0      0        2 
  12 chr12_10506362     ZHar    T    C        0      0        2 
  12 chr12_10506362   Sample    T    C        1      2        2 
  12 chr12_10512308     AAsi    G    C        0      0        2 
  12 chr12_10512308     AKia    G    C        0      0        2 
  12 chr12_10512308     AOna    G    C        0      0        2 
  12 chr12_10512308     ASom    G    C      0.5      1        2 
  12 chr12_10512308     HCab    G    C        0      0        2 
  12 chr12_10512308     HPrz    G    C        0      0        2 
  12 chr12_10512308     ZBoe    G    C        0      0        2 
  12 chr12_10512308     ZGre    G    C        0      0        2 
  12 chr12_10512308     ZHar    G    C        0      0        2 
  12 chr12_10512308   Sample    G    C        0      0        2 
  12 chr12_10514090     AAsi    T    C        0      0        2 
  12 chr12_10514090     AKia    T    C        0      0        2 
  12 chr12_10514090     AOna    T    C        0      0        2 
  12 chr12_10514090     ASom    T    C        0      0        2 
  12 chr12_10514090     HCab    T    C        1      2        2 
  12 chr12_10514090     HPrz    T    C        1      2        2 
  12 chr12_10514090     ZBoe    T    C        0      0        2 
  12 chr12_10514090     ZGre    T    C        0      0        2 
  12 chr12_10514090     ZHar    T    C        0      0        2 
  12 chr12_10514090   Sample    T    C        1      2        2 
  12 chr12_10514624     AAsi    A    G        0      0        2 
  12 chr12_10514624     AKia    A    G        0      0        2 
  12 chr12_10514624     AOna    A    G        0      0        2 
  12 chr12_10514624     ASom    A    G        0      0        2 
  12 chr12_10514624     HCab    A    G        0      0        2 
  12 chr12_10514624     HPrz    A    G        0      0        2 
  12 chr12_10514624     ZBoe    A    G        0      0        2 
  12 chr12_10514624     ZGre    A    G        0      0        2 
  12 chr12_10514624     ZHar    A    G        1      2        2 
  12 chr12_10514624   Sample    A    G        0      0        2 
  12 chr12_10515417     AAsi    T    C        0      0        2 
  12 chr12_10515417     AKia    T    C        0      0        2 
  12 chr12_10515417     AOna    T    C        0      0        2 
  12 chr12_10515417     ASom    T    C        0      0        2 
  12 chr12_10515417     HCab    T    C        1      2        2 
  12 chr12_10515417     HPrz    T    C        1      2        2 
  12 chr12_10515417     ZBoe    T    C        0      0        2 
  12 chr12_10515417     ZGre    T    C        0      0        2 
  12 chr12_10515417     ZHar    T    C        0      0        2 
  12 chr12_10515417   Sample    T    C        1      2        2 
  12 chr12_10518211     AAsi    T    C        1      2        2 
  12 chr12_10518211     AKia    T    C        0      0        2 
  12 chr12_10518211     AOna    T    C        0      0        2 
  12 chr12_10518211     ASom    T    C        1      2        2 
  12 chr12_10518211     HCab    T    C        0      0        2 
  12 chr12_10518211     HPrz    T    C        0      0        2 
  12 chr12_10518211     ZBoe    T    C        0      0        2 
  12 chr12_10518211     ZGre    T    C        0      0        2 
  12 chr12_10518211     ZHar    T    C        0      0        2 
  12 chr12_10518211   Sample    T    C        0      0        2 
  12 chr12_10519784     AAsi    T    C        0      0        2 
  12 chr12_10519784     AKia    T    C        0      0        2 
  12 chr12_10519784     AOna    T    C        0      0        2 
  12 chr12_10519784     ASom    T    C        0      0        2 
  12 chr12_10519784     HCab    T    C        0      0        2 
  12 chr12_10519784     HPrz    T    C        0      0        2 
  12 chr12_10519784     ZBoe    T    C      0.5      1        2 
  12 chr12_10519784     ZGre    T    C        0      0        2 
  12 chr12_10519784     ZHar    T    C        0      0        2 
  12 chr12_10519784   Sample    T    C        0      0        2 
  12 chr12_10527734     AAsi    C    T        0      0        2 
  12 chr12_10527734     AKia    C    T        0      0        2 
  12 chr12_10527734     AOna    C    T        0      0        2 
  12 chr12_10527734     ASom    C    T        0      0        2 
  12 chr12_10527734     HCab    C    T        1      2        2 
  12 chr12_10527734     HPrz    C    T        1      2        2 
  12 chr12_10527734     ZBoe    C    T        0      0        2 
  12 chr12_10527734     ZGre    C    T        0      0        2 
  12 chr12_10527734     ZHar    C    T        0      0        2 
  12 chr12_10527734   Sample    C    T        1      2        2 
  12 chr12_10532740     AAsi    C    T        0      0        2 
  12 chr12_10532740     AKia    C    T        0      0        2 
  12 chr12_10532740     AOna    C    T        0      0        2 
  12 chr12_10532740     ASom    C    T        0      0        2 
  12 chr12_10532740     HCab    C    T      0.5      1        2 
  12 chr12_10532740     HPrz    C    T        0      0        2 
  12 chr12_10532740     ZBoe    C    T        0      0        2 
  12 chr12_10532740     ZGre    C    T        0      0        2 
  12 chr12_10532740     ZHar    C    T        0      0        2 
  12 chr12_10532740   Sample    C    T        0      0        2 
  12 chr12_10537782     AAsi    A    T        0      0        2 
  12 chr12_10537782     AKia    A    T        0      0        2 
  12 chr12_10537782     AOna    A    T      0.5      1        2 
  12 chr12_10537782     ASom    A    T        0      0        2 
  12 chr12_10537782     HCab    A    T        0      0        2 
  12 chr12_10537782     HPrz    A    T        0      0        2 
  12 chr12_10537782     ZBoe    A    T        0      0        2 
  12 chr12_10537782     ZGre    A    T        0      0        2 
  12 chr12_10537782     ZHar    A    T        0      0        2 
  12 chr12_10537782   Sample    A    T        0      0        2 
  12 chr12_10542833     AAsi    A    G        0      0        2 
  12 chr12_10542833     AKia    A    G        0      0        2 
  12 chr12_10542833     AOna    A    G        0      0        2 
  12 chr12_10542833     ASom    A    G        0      0        2 
  12 chr12_10542833     HCab    A    G        1      2        2 
  12 chr12_10542833     HPrz    A    G        1      2        2 
  12 chr12_10542833     ZBoe    A    G        0      0        2 
  12 chr12_10542833     ZGre    A    G        0      0        2 
  12 chr12_10542833     ZHar    A    G        0      0        2 
  12 chr12_10542833   Sample    A    G        1      2        2 
  12 chr12_10558351     AAsi    C    T        0      0        2 
  12 chr12_10558351     AKia    C    T        0      0        2 
  12 chr12_10558351     AOna    C    T        0      0        2 
  12 chr12_10558351     ASom    C    T        0      0        2 
  12 chr12_10558351     HCab    C    T        1      2        2 
  12 chr12_10558351     HPrz    C    T        1      2        2 
  12 chr12_10558351     ZBoe    C    T        0      0        2 
  12 chr12_10558351     ZGre    C    T        0      0        2 
  12 chr12_10558351     ZHar    C    T        0      0        2 
  12 chr12_10558351   Sample    C    T        1      2        2 
  12 chr12_10562575     AAsi    T    C        0      0        2 
  12 chr12_10562575     AKia    T    C        0      0        2 
  12 chr12_10562575     AOna    T    C        0      0        2 
  12 chr12_10562575     ASom    T    C        0      0        2 
  12 chr12_10562575     HCab    T    C        1      2        2 
  12 chr12_10562575     HPrz    T    C        1      2        2 
  12 chr12_10562575     ZBoe    T    C        0      0        2 
  12 chr12_10562575     ZGre    T    C        0      0        2 
  12 chr12_10562575     ZHar    T    C        0      0        2 
  12 chr12_10562575   Sample    T    C        1      2        2 
  12 chr12_10585797     AAsi    G    C        0      0        2 
  12 chr12_10585797     AKia    G    C        0      0        2 
  12 chr12_10585797     AOna    G    C        0      0        2 
  12 chr12_10585797     ASom    G    C        0      0        2 
  12 chr12_10585797     HCab    G    C        1      2        2 
  12 chr12_10585797     HPrz    G    C        1      2        2 
  12 chr12_10585797     ZBoe    G    C        0      0        2 
  12 chr12_10585797     ZGre    G    C        0      0        2 
  12 chr12_10585797     ZHar    G    C        0      0        2 
  12 chr12_10585797   Sample    G    C        1      2        2 
  12 chr12_10585952     AAsi    A    C        0      0        2 
  12 chr12_10585952     AKia    A    C        0      0        2 
  12 chr12_10585952     AOna    A    C        0      0        2 
  12 chr12_10585952     ASom    A    C        0      0        2 
  12 chr12_10585952     HCab    A    C        1      2        2 
  12 chr12_10585952     HPrz    A    C        1      2        2 
  12 chr12_10585952     ZBoe    A    C        0      0        2 
  12 chr12_10585952     ZGre    A    C        0      0        2 
  12 chr12_10585952     ZHar    A    C        0      0        2 
  12 chr12_10585952   Sample    A    C        1      2        2 
  12 chr12_10589697     AAsi    T    C        0      0        2 
  12 chr12_10589697     AKia    T    C        0      0        2 
  12 chr12_10589697     AOna    T    C        0      0        2 
  12 chr12_10589697     ASom    T    C        0      0        2 
  12 chr12_10589697     HCab    T    C      0.5      1        2 
  12 chr12_10589697     HPrz    T    C      0.5      1        2 
  12 chr12_10589697     ZBoe    T    C        0      0        2 
  12 chr12_10589697     ZGre    T    C        0      0        2 
  12 chr12_10589697     ZHar    T    C        0      0        2 
  12 chr12_10589697   Sample    T    C        0      0        2 
  12 chr12_10595206     AAsi    T    C        0      0        2 
  12 chr12_10595206     AKia    T    C        0      0        2 
  12 chr12_10595206     AOna    T    C        0      0        2 
  12 chr12_10595206     ASom    T    C        0      0        2 
  12 chr12_10595206     HCab    T    C        0      0        2 
  12 chr12_10595206     HPrz    T    C      0.5      1        2 
  12 chr12_10595206     ZBoe    T    C        0      0        2 
  12 chr12_10595206     ZGre    T    C        0      0        2 
  12 chr12_10595206     ZHar    T    C        0      0        2 
  12 chr12_10595206   Sample    T    C        0      0        2 
  12 chr12_10595906     AAsi    A    G        0      0        2 
  12 chr12_10595906     AKia    A    G        1      2        2 
  12 chr12_10595906     AOna    A    G        1      2        2 
  12 chr12_10595906     ASom    A    G        0      0        2 
  12 chr12_10595906     HCab    A    G        0      0        2 
  12 chr12_10595906     HPrz    A    G        0      0        2 
  12 chr12_10595906     ZBoe    A    G        0      0        2 
  12 chr12_10595906     ZGre    A    G        0      0        2 
  12 chr12_10595906     ZHar    A    G        0      0        2 
  12 chr12_10595906   Sample    A    G        0      0        2 
  12 chr12_10617638     AAsi    G    A        1      2        2 
  12 chr12_10617638     AKia    G    A        0      0        2 
  12 chr12_10617638     AOna    G    A        0      0        2 
  12 chr12_10617638     ASom    G    A        1      2        2 
  12 chr12_10617638     HCab    G    A        0      0        2 
  12 chr12_10617638     HPrz    G    A        0      0        2 
  12 chr12_10617638     ZBoe    G    A        0      0        2 
  12 chr12_10617638     ZGre    G    A        0      0        2 
  12 chr12_10617638     ZHar    G    A        0      0        2 
  12 chr12_10617638   Sample    G    A        0      0        2 
  12 chr12_10618569     AAsi    G    A        0      0        2 
  12 chr12_10618569     AKia    G    A        0      0        2 
  12 chr12_10618569     AOna    G    A        0      0        2 
  12 chr12_10618569     ASom    G    A        0      0        2 
  12 chr12_10618569     HCab    G    A        0      0        2 
  12 chr12_10618569     HPrz    G    A        0      0        2 
  12 chr12_10618569     ZBoe    G    A      0.5      1        2 
  12 chr12_10618569     ZGre    G    A        0      0        2 
  12 chr12_10618569     ZHar    G    A        0      0        2 
  12 chr12_10618569   Sample    G    A        0      0        2 
  12 chr12_10619805     AAsi    A    G        0      0        2 
  12 chr12_10619805     AKia    A    G        0      0        2 
  12 chr12_10619805     AOna    A    G        0      0        2 
  12 chr12_10619805     ASom    A    G        0      0        2 
  12 chr12_10619805     HCab    A    G        1      2        2 
  12 chr12_10619805     HPrz    A    G        1      2        2 
  12 chr12_10619805     ZBoe    A    G        0      0        2 
  12 chr12_10619805     ZGre    A    G        0      0        2 
  12 chr12_10619805     ZHar    A    G        0      0        2 
  12 chr12_10619805   Sample    A    G        1      2        2 
  12 chr12_10620063     AAsi    T    C        0      0        2 
  12 chr12_10620063     AKia    T    C        0      0        2 
  12 chr12_10620063     AOna    T    C        0      0        2 
  12 chr12_10620063     ASom    T    C        0      0        2 
  12 chr12_10620063     HCab    T    C        0      0        2 
  12 chr12_10620063     HPrz    T    C        0      0        2 
  12 chr12_10620063     ZBoe    T    C        0      0        2 
  12 chr12_10620063     ZGre    T    C        0      0        2 
  12 chr12_10620063     ZHar    T    C        1      2        2 
  12 chr12_10620063   Sample    T    C        0      0        2 
  12 chr12_10625893     AAsi    T    C        0      0        2 
  12 chr12_10625893     AKia    T    C        0      0        2 
  12 chr12_10625893     AOna    T    C        0      0        2 
  12 chr12_10625893     ASom    T    C        0      0        2 
  12 chr12_10625893     HCab    T    C        0      0        2 
  12 chr12_10625893     HPrz    T    C        0      0        2 
  12 chr12_10625893     ZBoe    T    C        0      0        2 
  12 chr12_10625893     ZGre    T    C        0      0        2 
  12 chr12_10625893     ZHar    T    C        1      2        2 
  12 chr12_10625893   Sample    T    C        0      0        2 
  12 chr12_10628114     AAsi    A    C        0      0        2 
  12 chr12_10628114     AKia    A    C        0      0        2 
  12 chr12_10628114     AOna    A    C        0      0        2 
  12 chr12_10628114     ASom    A    C        0      0        2 
  12 chr12_10628114     HCab    A    C        0      0        2 
  12 chr12_10628114     HPrz    A    C        0      0        2 
  12 chr12_10628114     ZBoe    A    C        0      0        2 
  12 chr12_10628114     ZGre    A    C      0.5      1        2 
  12 chr12_10628114     ZHar    A    C        0      0        2 
  12 chr12_10628114   Sample    A    C        0      0        2 
  12 chr12_10632207     AAsi    T    C        0      0        2 
  12 chr12_10632207     AKia    T    C        0      0        2 
  12 chr12_10632207     AOna    T    C        0      0        2 
  12 chr12_10632207     ASom    T    C        0      0        2 
  12 chr12_10632207     HCab    T    C        0      0        2 
  12 chr12_10632207     HPrz    T    C      0.5      1        2 
  12 chr12_10632207     ZBoe    T    C      0.5      1        2 
  12 chr12_10632207     ZGre    T    C        0      0        2 
  12 chr12_10632207     ZHar    T    C        0      0        2 
  12 chr12_10632207   Sample    T    C        0      0        2 
  12 chr12_10637248     AAsi    G    T        0      0        2 
  12 chr12_10637248     AKia    G    T        0      0        2 
  12 chr12_10637248     AOna    G    T        0      0        2 
  12 chr12_10637248     ASom    G    T        0      0        2 
  12 chr12_10637248     HCab    G    T        0      0        2 
  12 chr12_10637248     HPrz    G    T        0      0        2 
  12 chr12_10637248     ZBoe    G    T      0.5      1        2 
  12 chr12_10637248     ZGre    G    T        0      0        2 
  12 chr12_10637248     ZHar    G    T        0      0        2 
  12 chr12_10637248   Sample    G    T        0      0        2 
  12 chr12_10639586     AAsi    C    T        0      0        2 
  12 chr12_10639586     AKia    C    T        0      0        2 
  12 chr12_10639586     AOna    C    T        0      0        2 
  12 chr12_10639586     ASom    C    T        0      0        2 
  12 chr12_10639586     HCab    C    T        1      2        2 
  12 chr12_10639586     HPrz    C    T        1      2        2 
  12 chr12_10639586     ZBoe    C    T        0      0        2 
  12 chr12_10639586     ZGre    C    T        0      0        2 
  12 chr12_10639586     ZHar    C    T        0      0        2 
  12 chr12_10639586   Sample    C    T        1      2        2 
  12 chr12_10640823     AAsi    C    G        0      0        2 
  12 chr12_10640823     AKia    C    G        0      0        2 
  12 chr12_10640823     AOna    C    G      0.5      1        2 
  12 chr12_10640823     ASom    C    G        0      0        2 
  12 chr12_10640823     HCab    C    G        0      0        2 
  12 chr12_10640823     HPrz    C    G        0      0        2 
  12 chr12_10640823     ZBoe    C    G        0      0        2 
  12 chr12_10640823     ZGre    C    G        0      0        2 
  12 chr12_10640823     ZHar    C    G        0      0        2 
  12 chr12_10640823   Sample    C    G        0      0        2 
  12 chr12_10646490     AAsi    A    G        0      0        2 
  12 chr12_10646490     AKia    A    G        0      0        2 
  12 chr12_10646490     AOna    A    G      0.5      1        2 
  12 chr12_10646490     ASom    A    G        0      0        2 
  12 chr12_10646490     HCab    A    G        0      0        2 
  12 chr12_10646490     HPrz    A    G        0      0        2 
  12 chr12_10646490     ZBoe    A    G        0      0        2 
  12 chr12_10646490     ZGre    A    G        0      0        2 
  12 chr12_10646490     ZHar    A    G        0      0        2 
  12 chr12_10646490   Sample    A    G        0      0        2 
  12 chr12_10653733     AAsi    G    T        0      0        2 
  12 chr12_10653733     AKia    G    T        0      0        2 
  12 chr12_10653733     AOna    G    T      0.5      1        2 
  12 chr12_10653733     ASom    G    T        0      0        2 
  12 chr12_10653733     HCab    G    T        0      0        2 
  12 chr12_10653733     HPrz    G    T        0      0        2 
  12 chr12_10653733     ZBoe    G    T        0      0        2 
  12 chr12_10653733     ZGre    G    T        0      0        2 
  12 chr12_10653733     ZHar    G    T        0      0        2 
  12 chr12_10653733   Sample    G    T        0      0        2 
  12 chr12_10664122     AAsi    G    C        0      0        2 
  12 chr12_10664122     AKia    G    C        0      0        2 
  12 chr12_10664122     AOna    G    C        0      0        2 
  12 chr12_10664122     ASom    G    C        0      0        2 
  12 chr12_10664122     HCab    G    C        0      0        2 
  12 chr12_10664122     HPrz    G    C        0      0        2 
  12 chr12_10664122     ZBoe    G    C        0      0        2 
  12 chr12_10664122     ZGre    G    C        0      0        2 
  12 chr12_10664122     ZHar    G    C        1      2        2 
  12 chr12_10664122   Sample    G    C        0      0        2 
  12 chr12_10668161     AAsi    A    G        0      0        2 
  12 chr12_10668161     AKia    A    G        0      0        2 
  12 chr12_10668161     AOna    A    G        0      0        2 
  12 chr12_10668161     ASom    A    G      0.5      1        2 
  12 chr12_10668161     HCab    A    G        0      0        2 
  12 chr12_10668161     HPrz    A    G        0      0        2 
  12 chr12_10668161     ZBoe    A    G        0      0        2 
  12 chr12_10668161     ZGre    A    G        0      0        2 
  12 chr12_10668161     ZHar    A    G        0      0        2 
  12 chr12_10668161   Sample    A    G        0      0        2 
  12 chr12_10673428     AAsi    C    T        0      0        2 
  12 chr12_10673428     AKia    C    T        0      0        2 
  12 chr12_10673428     AOna    C    T        0      0        2 
  12 chr12_10673428     ASom    C    T        0      0        2 
  12 chr12_10673428     HCab    C    T        0      0        2 
  12 chr12_10673428     HPrz    C    T        1      2        2 
  12 chr12_10673428     ZBoe    C    T        0      0        2 
  12 chr12_10673428     ZGre    C    T        0      0        2 
  12 chr12_10673428     ZHar    C    T        0      0        2 
  12 chr12_10673428   Sample    C    T        0      0        2 
  12 chr12_10674172     AAsi    T    A        0      0        2 
  12 chr12_10674172     AKia    T    A        1      2        2 
  12 chr12_10674172     AOna    T    A        0      0        2 
  12 chr12_10674172     ASom    T    A        0      0        2 
  12 chr12_10674172     HCab    T    A        0      0        2 
  12 chr12_10674172     HPrz    T    A        0      0        2 
  12 chr12_10674172     ZBoe    T    A        0      0        2 
  12 chr12_10674172     ZGre    T    A        0      0        2 
  12 chr12_10674172     ZHar    T    A        0      0        2 
  12 chr12_10674172   Sample    T    A        0      0        2 
  12 chr12_10682080     AAsi    T    G        0      0        2 
  12 chr12_10682080     AKia    T    G        0      0        2 
  12 chr12_10682080     AOna    T    G        0      0        2 
  12 chr12_10682080     ASom    T    G        0      0        2 
  12 chr12_10682080     HCab    T    G        1      2        2 
  12 chr12_10682080     HPrz    T    G        1      2        2 
  12 chr12_10682080     ZBoe    T    G        0      0        2 
  12 chr12_10682080     ZGre    T    G        0      0        2 
  12 chr12_10682080     ZHar    T    G        0      0        2 
  12 chr12_10682080   Sample    T    G        1      2        2 
  12 chr12_10694239     AAsi    T    C        0      0        2 
  12 chr12_10694239     AKia    T    C        0      0        2 
  12 chr12_10694239     AOna    T    C        0      0        2 
  12 chr12_10694239     ASom    T    C        0      0        2 
  12 chr12_10694239     HCab    T    C        1      2        2 
  12 chr12_10694239     HPrz    T    C        1      2        2 
  12 chr12_10694239     ZBoe    T    C        0      0        2 
  12 chr12_10694239     ZGre    T    C        0      0        2 
  12 chr12_10694239     ZHar    T    C        0      0        2 
  12 chr12_10694239   Sample    T    C        1      2        2 
  12 chr12_10696063     AAsi    C    G        0      0        2 
  12 chr12_10696063     AKia    C    G        0      0        2 
  12 chr12_10696063     AOna    C    G        0      0        2 
  12 chr12_10696063     ASom    C    G        0      0        2 
  12 chr12_10696063     HCab    C    G        0      0        2 
  12 chr12_10696063     HPrz    C    G        0      0        2 
  12 chr12_10696063     ZBoe    C    G        1      2        2 
  12 chr12_10696063     ZGre    C    G        0      0        2 
  12 chr12_10696063     ZHar    C    G        0      0        2 
  12 chr12_10696063   Sample    C    G        0      0        2 
  12 chr12_10696835     AAsi    C    A      0.5      1        2 
  12 chr12_10696835     AKia    C    A        0      0        2 
  12 chr12_10696835     AOna    C    A        0      0        2 
  12 chr12_10696835     ASom    C    A        0      0        2 
  12 chr12_10696835     HCab    C    A        0      0        2 
  12 chr12_10696835     HPrz    C    A        0      0        2 
  12 chr12_10696835     ZBoe    C    A        0      0        2 
  12 chr12_10696835     ZGre    C    A        0      0        2 
  12 chr12_10696835     ZHar    C    A        0      0        2 
  12 chr12_10696835   Sample    C    A        0      0        2 
  12 chr12_10703407     AAsi    A    G        0      0        2 
  12 chr12_10703407     AKia    A    G        0      0        2 
  12 chr12_10703407     AOna    A    G        0      0        2 
  12 chr12_10703407     ASom    A    G        0      0        2 
  12 chr12_10703407     HCab    A    G      0.5      1        2 
  12 chr12_10703407     HPrz    A    G        1      2        2 
  12 chr12_10703407     ZBoe    A    G        0      0        2 
  12 chr12_10703407     ZGre    A    G        0      0        2 
  12 chr12_10703407     ZHar    A    G        0      0        2 
  12 chr12_10703407   Sample    A    G        1      2        2 
  12 chr12_10706579     AAsi    A    C        0      0        2 
  12 chr12_10706579     AKia    A    C        0      0        2 
  12 chr12_10706579     AOna    A    C      0.5      1        2 
  12 chr12_10706579     ASom    A    C        0      0        2 
  12 chr12_10706579     HCab    A    C        0      0        2 
  12 chr12_10706579     HPrz    A    C        0      0        2 
  12 chr12_10706579     ZBoe    A    C        0      0        2 
  12 chr12_10706579     ZGre    A    C        0      0        2 
  12 chr12_10706579     ZHar    A    C        0      0        2 
  12 chr12_10706579   Sample    A    C        0      0        2 
  12 chr12_10709426     AAsi    A    G        0      0        2 
  12 chr12_10709426     AKia    A    G        0      0        2 
  12 chr12_10709426     AOna    A    G        0      0        2 
  12 chr12_10709426     ASom    A    G        0      0        2 
  12 chr12_10709426     HCab    A    G        0      0        2 
  12 chr12_10709426     HPrz    A    G        0      0        2 
  12 chr12_10709426     ZBoe    A    G        0      0        2 
  12 chr12_10709426     ZGre    A    G      0.5      1        2 
  12 chr12_10709426     ZHar    A    G        0      0        2 
  12 chr12_10709426   Sample    A    G        0      0        2 
  12 chr12_10709647     AAsi    T    C        0      0        2 
  12 chr12_10709647     AKia    T    C        0      0        2 
  12 chr12_10709647     AOna    T    C        0      0        2 
  12 chr12_10709647     ASom    T    C        0      0        2 
  12 chr12_10709647     HCab    T    C        0      0        2 
  12 chr12_10709647     HPrz    T    C        0      0        2 
  12 chr12_10709647     ZBoe    T    C        0      0        2 
  12 chr12_10709647     ZGre    T    C        1      2        2 
  12 chr12_10709647     ZHar    T    C        0      0        2 
  12 chr12_10709647   Sample    T    C        0      0        2 
  12 chr12_10721672     AAsi    G    C        0      0        2 
  12 chr12_10721672     AKia    G    C        1      2        2 
  12 chr12_10721672     AOna    G    C        1      2        2 
  12 chr12_10721672     ASom    G    C        0      0        2 
  12 chr12_10721672     HCab    G    C        0      0        2 
  12 chr12_10721672     HPrz    G    C        0      0        2 
  12 chr12_10721672     ZBoe    G    C        0      0        2 
  12 chr12_10721672     ZGre    G    C        0      0        2 
  12 chr12_10721672     ZHar    G    C        0      0        2 
  12 chr12_10721672   Sample    G    C        0      0        2 
  12 chr12_10727465     AAsi    C    T        0      0        2 
  12 chr12_10727465     AKia    C    T        0      0        2 
  12 chr12_10727465     AOna    C    T        0      0        2 
  12 chr12_10727465     ASom    C    T        0      0        2 
  12 chr12_10727465     HCab    C    T        1      2        2 
  12 chr12_10727465     HPrz    C    T        1      2        2 
  12 chr12_10727465     ZBoe    C    T        0      0        2 
  12 chr12_10727465     ZGre    C    T        0      0        2 
  12 chr12_10727465     ZHar    C    T        0      0        2 
  12 chr12_10727465   Sample    C    T        1      2        2 
  12 chr12_10732092     AAsi    G    C        0      0        2 
  12 chr12_10732092     AKia    G    C        0      0        2 
  12 chr12_10732092     AOna    G    C        0      0        2 
  12 chr12_10732092     ASom    G    C        0      0        2 
  12 chr12_10732092     HCab    G    C        0      0        2 
  12 chr12_10732092     HPrz    G    C        0      0        2 
  12 chr12_10732092     ZBoe    G    C      0.5      1        2 
  12 chr12_10732092     ZGre    G    C        0      0        2 
  12 chr12_10732092     ZHar    G    C        0      0        2 
  12 chr12_10732092   Sample    G    C        0      0        2 
  12 chr12_10733112     AAsi    G    C        0      0        2 
  12 chr12_10733112     AKia    G    C        0      0        2 
  12 chr12_10733112     AOna    G    C        0      0        2 
  12 chr12_10733112     ASom    G    C        0      0        2 
  12 chr12_10733112     HCab    G    C        1      2        2 
  12 chr12_10733112     HPrz    G    C        1      2        2 
  12 chr12_10733112     ZBoe    G    C        0      0        2 
  12 chr12_10733112     ZGre    G    C        0      0        2 
  12 chr12_10733112     ZHar    G    C        0      0        2 
  12 chr12_10733112   Sample    G    C        1      2        2 
  12 chr12_10736241     AAsi    T    C        0      0        2 
  12 chr12_10736241     AKia    T    C        0      0        2 
  12 chr12_10736241     AOna    T    C        0      0        2 
  12 chr12_10736241     ASom    T    C        0      0        2 
  12 chr12_10736241     HCab    T    C        0      0        2 
  12 chr12_10736241     HPrz    T    C        0      0        2 
  12 chr12_10736241     ZBoe    T    C        0      0        2 
  12 chr12_10736241     ZGre    T    C        0      0        2 
  12 chr12_10736241     ZHar    T    C        1      2        2 
  12 chr12_10736241   Sample    T    C        0      0        2 
  12 chr12_10737918     AAsi    G    A        1      2        2 
  12 chr12_10737918     AKia    G    A        0      0        2 
  12 chr12_10737918     AOna    G    A        0      0        2 
  12 chr12_10737918     ASom    G    A        1      2        2 
  12 chr12_10737918     HCab    G    A        0      0        2 
  12 chr12_10737918     HPrz    G    A        0      0        2 
  12 chr12_10737918     ZBoe    G    A        0      0        2 
  12 chr12_10737918     ZGre    G    A        0      0        2 
  12 chr12_10737918     ZHar    G    A        0      0        2 
  12 chr12_10737918   Sample    G    A        0      0        2 
  12 chr12_10744434     AAsi    C    T        0      0        2 
  12 chr12_10744434     AKia    C    T        0      0        2 
  12 chr12_10744434     AOna    C    T      0.5      1        2 
  12 chr12_10744434     ASom    C    T        0      0        2 
  12 chr12_10744434     HCab    C    T        0      0        2 
  12 chr12_10744434     HPrz    C    T        0      0        2 
  12 chr12_10744434     ZBoe    C    T        0      0        2 
  12 chr12_10744434     ZGre    C    T        0      0        2 
  12 chr12_10744434     ZHar    C    T        0      0        2 
  12 chr12_10744434   Sample    C    T        0      0        2 
  12 chr12_10746825     AAsi    C    T        0      0        2 
  12 chr12_10746825     AKia    C    T        0      0        2 
  12 chr12_10746825     AOna    C    T        0      0        2 
  12 chr12_10746825     ASom    C    T        0      0        2 
  12 chr12_10746825     HCab    C    T        0      0        2 
  12 chr12_10746825     HPrz    C    T        0      0        2 
  12 chr12_10746825     ZBoe    C    T      0.5      1        2 
  12 chr12_10746825     ZGre    C    T        0      0        2 
  12 chr12_10746825     ZHar    C    T        0      0        2 
  12 chr12_10746825   Sample    C    T        0      0        2 
  12 chr12_10748318     AAsi    A    G        0      0        2 
  12 chr12_10748318     AKia    A    G        0      0        2 
  12 chr12_10748318     AOna    A    G        0      0        2 
  12 chr12_10748318     ASom    A    G        0      0        2 
  12 chr12_10748318     HCab    A    G        0      0        2 
  12 chr12_10748318     HPrz    A    G        0      0        2 
  12 chr12_10748318     ZBoe    A    G        0      0        2 
  12 chr12_10748318     ZGre    A    G        0      0        2 
  12 chr12_10748318     ZHar    A    G      0.5      1        2 
  12 chr12_10748318   Sample    A    G        0      0        2 
  12 chr12_10749443     AAsi    G    A        0      0        2 
  12 chr12_10749443     AKia    G    A        0      0        2 
  12 chr12_10749443     AOna    G    A        0      0        2 
  12 chr12_10749443     ASom    G    A        0      0        2 
  12 chr12_10749443     HCab    G    A        0      0        2 
  12 chr12_10749443     HPrz    G    A        0      0        2 
  12 chr12_10749443     ZBoe    G    A        0      0        2 
  12 chr12_10749443     ZGre    G    A        1      2        2 
  12 chr12_10749443     ZHar    G    A        0      0        2 
  12 chr12_10749443   Sample    G    A        0      0        2 
  12 chr12_10754220     AAsi    A    G        0      0        2 
  12 chr12_10754220     AKia    A    G        1      2        2 
  12 chr12_10754220     AOna    A    G        0      0        2 
  12 chr12_10754220     ASom    A    G        0      0        2 
  12 chr12_10754220     HCab    A    G        0      0        2 
  12 chr12_10754220     HPrz    A    G        0      0        2 
  12 chr12_10754220     ZBoe    A    G        0      0        2 
  12 chr12_10754220     ZGre    A    G        0      0        2 
  12 chr12_10754220     ZHar    A    G        0      0        2 
  12 chr12_10754220   Sample    A    G        0      0        2 
  12 chr12_10757047     AAsi    C    A        0      0        2 
  12 chr12_10757047     AKia    C    A        0      0        2 
  12 chr12_10757047     AOna    C    A        0      0        2 
  12 chr12_10757047     ASom    C    A      0.5      1        2 
  12 chr12_10757047     HCab    C    A        0      0        2 
  12 chr12_10757047     HPrz    C    A        0      0        2 
  12 chr12_10757047     ZBoe    C    A        0      0        2 
  12 chr12_10757047     ZGre    C    A        0      0        2 
  12 chr12_10757047     ZHar    C    A        0      0        2 
  12 chr12_10757047   Sample    C    A        0      0        2 
  12 chr12_10764221     AAsi    A    G        0      0        2 
  12 chr12_10764221     AKia    A    G        0      0        2 
  12 chr12_10764221     AOna    A    G        0      0        2 
  12 chr12_10764221     ASom    A    G        0      0        2 
  12 chr12_10764221     HCab    A    G        0      0        2 
  12 chr12_10764221     HPrz    A    G      0.5      1        2 
  12 chr12_10764221     ZBoe    A    G        0      0        2 
  12 chr12_10764221     ZGre    A    G        0      0        2 
  12 chr12_10764221     ZHar    A    G        0      0        2 
  12 chr12_10764221   Sample    A    G        0      0        2 
  12 chr12_10765797     AAsi    T    C        0      0        2 
  12 chr12_10765797     AKia    T    C        0      0        2 
  12 chr12_10765797     AOna    T    C        0      0        2 
  12 chr12_10765797     ASom    T    C        0      0        2 
  12 chr12_10765797     HCab    T    C      0.5      1        2 
  12 chr12_10765797     HPrz    T    C        0      0        2 
  12 chr12_10765797     ZBoe    T    C        0      0        2 
  12 chr12_10765797     ZGre    T    C        0      0        2 
  12 chr12_10765797     ZHar    T    C        0      0        2 
  12 chr12_10765797   Sample    T    C        0      0        2 
  12 chr12_10766428     AAsi    A    G        0      0        2 
  12 chr12_10766428     AKia    A    G        0      0        2 
  12 chr12_10766428     AOna    A    G        0      0        2 
  12 chr12_10766428     ASom    A    G        0      0        2 
  12 chr12_10766428     HCab    A    G        0      0        2 
  12 chr12_10766428     HPrz    A    G        0      0        2 
  12 chr12_10766428     ZBoe    A    G        0      0        2 
  12 chr12_10766428     ZGre    A    G      0.5      1        2 
  12 chr12_10766428     ZHar    A    G        0      0        2 
  12 chr12_10766428   Sample    A    G        0      0        2 
  12 chr12_10766926     AAsi    A    C        0      0        2 
  12 chr12_10766926     AKia    A    C        0      0        2 
  12 chr12_10766926     AOna    A    C        0      0        2 
  12 chr12_10766926     ASom    A    C        0      0        2 
  12 chr12_10766926     HCab    A    C        0      0        2 
  12 chr12_10766926     HPrz    A    C        0      0        2 
  12 chr12_10766926     ZBoe    A    C        0      0        2 
  12 chr12_10766926     ZGre    A    C      0.5      1        2 
  12 chr12_10766926     ZHar    A    C        0      0        2 
  12 chr12_10766926   Sample    A    C        0      0        2 
  12 chr12_10768329     AAsi    T    C        1      2        2 
  12 chr12_10768329     AKia    T    C        0      0        2 
  12 chr12_10768329     AOna    T    C        0      0        2 
  12 chr12_10768329     ASom    T    C        1      2        2 
  12 chr12_10768329     HCab    T    C        1      2        2 
  12 chr12_10768329     HPrz    T    C        1      2        2 
  12 chr12_10768329     ZBoe    T    C        0      0        2 
  12 chr12_10768329     ZGre    T    C        0      0        2 
  12 chr12_10768329     ZHar    T    C        0      0        2 
  12 chr12_10768329   Sample    T    C        1      2        2 
  12 chr12_10773509     AAsi    T    C        0      0        2 
  12 chr12_10773509     AKia    T    C        1      2        2 
  12 chr12_10773509     AOna    T    C        0      0        2 
  12 chr12_10773509     ASom    T    C        0      0        2 
  12 chr12_10773509     HCab    T    C        0      0        2 
  12 chr12_10773509     HPrz    T    C        0      0        2 
  12 chr12_10773509     ZBoe    T    C        0      0        2 
  12 chr12_10773509     ZGre    T    C        0      0        2 
  12 chr12_10773509     ZHar    T    C        0      0        2 
  12 chr12_10773509   Sample    T    C        0      0        2 
  12 chr12_10774084     AAsi    G    A        0      0        2 
  12 chr12_10774084     AKia    G    A        0      0        2 
  12 chr12_10774084     AOna    G    A        0      0        2 
  12 chr12_10774084     ASom    G    A        0      0        2 
  12 chr12_10774084     HCab    G    A        0      0        2 
  12 chr12_10774084     HPrz    G    A        0      0        2 
  12 chr12_10774084     ZBoe    G    A      0.5      1        2 
  12 chr12_10774084     ZGre    G    A        0      0        2 
  12 chr12_10774084     ZHar    G    A        0      0        2 
  12 chr12_10774084   Sample    G    A        0      0        2 
  12 chr12_10781948     AAsi    G    A        0      0        2 
  12 chr12_10781948     AKia    G    A        0      0        2 
  12 chr12_10781948     AOna    G    A        0      0        2 
  12 chr12_10781948     ASom    G    A        0      0        2 
  12 chr12_10781948     HCab    G    A        0      0        2 
  12 chr12_10781948     HPrz    G    A      0.5      1        2 
  12 chr12_10781948     ZBoe    G    A        0      0        2 
  12 chr12_10781948     ZGre    G    A        0      0        2 
  12 chr12_10781948     ZHar    G    A        0      0        2 
  12 chr12_10781948   Sample    G    A        0      0        2 
  12 chr12_10782473     AAsi    A    G        0      0        2 
  12 chr12_10782473     AKia    A    G        0      0        2 
  12 chr12_10782473     AOna    A    G        0      0        2 
  12 chr12_10782473     ASom    A    G        0      0        2 
  12 chr12_10782473     HCab    A    G        1      2        2 
  12 chr12_10782473     HPrz    A    G        1      2        2 
  12 chr12_10782473     ZBoe    A    G        0      0        2 
  12 chr12_10782473     ZGre    A    G        0      0        2 
  12 chr12_10782473     ZHar    A    G        0      0        2 
  12 chr12_10782473   Sample    A    G        1      2        2 
  12 chr12_10782950     AAsi    A    G        0      0        2 
  12 chr12_10782950     AKia    A    G        0      0        2 
  12 chr12_10782950     AOna    A    G        0      0        2 
  12 chr12_10782950     ASom    A    G      0.5      1        2 
  12 chr12_10782950     HCab    A    G        0      0        2 
  12 chr12_10782950     HPrz    A    G        0      0        2 
  12 chr12_10782950     ZBoe    A    G        0      0        2 
  12 chr12_10782950     ZGre    A    G        0      0        2 
  12 chr12_10782950     ZHar    A    G        0      0        2 
  12 chr12_10782950   Sample    A    G        0      0        2 
  12 chr12_10786554     AAsi    G    A        1      2        2 
  12 chr12_10786554     AKia    G    A        0      0        2 
  12 chr12_10786554     AOna    G    A        0      0        2 
  12 chr12_10786554     ASom    G    A        0      0        2 
  12 chr12_10786554     HCab    G    A        0      0        2 
  12 chr12_10786554     HPrz    G    A        0      0        2 
  12 chr12_10786554     ZBoe    G    A        0      0        2 
  12 chr12_10786554     ZGre    G    A        0      0        2 
  12 chr12_10786554     ZHar    G    A        0      0        2 
  12 chr12_10786554   Sample    G    A        0      0        2 
  12 chr12_10794777     AAsi    C    G        0      0        2 
  12 chr12_10794777     AKia    C    G        1      2        2 
  12 chr12_10794777     AOna    C    G        1      2        2 
  12 chr12_10794777     ASom    C    G        0      0        2 
  12 chr12_10794777     HCab    C    G        0      0        2 
  12 chr12_10794777     HPrz    C    G        0      0        2 
  12 chr12_10794777     ZBoe    C    G        0      0        2 
  12 chr12_10794777     ZGre    C    G        0      0        2 
  12 chr12_10794777     ZHar    C    G        0      0        2 
  12 chr12_10794777   Sample    C    G        0      0        2 
  12 chr12_10796420     AAsi    A    G        1      2        2 
  12 chr12_10796420     AKia    A    G        0      0        2 
  12 chr12_10796420     AOna    A    G        0      0        2 
  12 chr12_10796420     ASom    A    G        1      2        2 
  12 chr12_10796420     HCab    A    G        0      0        2 
  12 chr12_10796420     HPrz    A    G        0      0        2 
  12 chr12_10796420     ZBoe    A    G        1      2        2 
  12 chr12_10796420     ZGre    A    G        1      2        2 
  12 chr12_10796420     ZHar    A    G        1      2        2 
  12 chr12_10796420   Sample    A    G        0      0        2 
  12 chr12_10796700     AAsi    C    T        0      0        2 
  12 chr12_10796700     AKia    C    T        0      0        2 
  12 chr12_10796700     AOna    C    T        0      0        2 
  12 chr12_10796700     ASom    C    T        0      0        2 
  12 chr12_10796700     HCab    C    T        0      0        2 
  12 chr12_10796700     HPrz    C    T        0      0        2 
  12 chr12_10796700     ZBoe    C    T        0      0        2 
  12 chr12_10796700     ZGre    C    T        0      0        2 
  12 chr12_10796700     ZHar    C    T      0.5      1        2 
  12 chr12_10796700   Sample    C    T        0      0        2 
  12 chr12_10812761     AAsi    A    G        0      0        2 
  12 chr12_10812761     AKia    A    G        0      0        2 
  12 chr12_10812761     AOna    A    G        0      0        2 
  12 chr12_10812761     ASom    A    G      0.5      1        2 
  12 chr12_10812761     HCab    A    G        0      0        2 
  12 chr12_10812761     HPrz    A    G        0      0        2 
  12 chr12_10812761     ZBoe    A    G        0      0        2 
  12 chr12_10812761     ZGre    A    G        0      0        2 
  12 chr12_10812761     ZHar    A    G        0      0        2 
  12 chr12_10812761   Sample    A    G        0      0        2 
  12 chr12_10817441     AAsi    T    C        0      0        2 
  12 chr12_10817441     AKia    T    C        0      0        2 
  12 chr12_10817441     AOna    T    C        0      0        2 
  12 chr12_10817441     ASom    T    C        0      0        2 
  12 chr12_10817441     HCab    T    C        0      0        2 
  12 chr12_10817441     HPrz    T    C        0      0        2 
  12 chr12_10817441     ZBoe    T    C      0.5      1        2 
  12 chr12_10817441     ZGre    T    C        0      0        2 
  12 chr12_10817441     ZHar    T    C        0      0        2 
  12 chr12_10817441   Sample    T    C        0      0        2 
  12 chr12_10824977     AAsi    A    C        0      0        2 
  12 chr12_10824977     AKia    A    C        0      0        2 
  12 chr12_10824977     AOna    A    C        0      0        2 
  12 chr12_10824977     ASom    A    C        0      0        2 
  12 chr12_10824977     HCab    A    C        1      2        2 
  12 chr12_10824977     HPrz    A    C        1      2        2 
  12 chr12_10824977     ZBoe    A    C        0      0        2 
  12 chr12_10824977     ZGre    A    C        0      0        2 
  12 chr12_10824977     ZHar    A    C        0      0        2 
  12 chr12_10824977   Sample    A    C        1      2        2 
  12 chr12_10825988     AAsi    A    C        0      0        2 
  12 chr12_10825988     AKia    A    C        0      0        2 
  12 chr12_10825988     AOna    A    C        0      0        2 
  12 chr12_10825988     ASom    A    C        0      0        2 
  12 chr12_10825988     HCab    A    C        0      0        2 
  12 chr12_10825988     HPrz    A    C        0      0        2 
  12 chr12_10825988     ZBoe    A    C        0      0        2 
  12 chr12_10825988     ZGre    A    C        0      0        2 
  12 chr12_10825988     ZHar    A    C      0.5      1        2 
  12 chr12_10825988   Sample    A    C        0      0        2 
  12 chr12_10827532     AAsi    A    G        0      0        2 
  12 chr12_10827532     AKia    A    G        0      0        2 
  12 chr12_10827532     AOna    A    G        0      0        2 
  12 chr12_10827532     ASom    A    G        0      0        2 
  12 chr12_10827532     HCab    A    G        0      0        2 
  12 chr12_10827532     HPrz    A    G        0      0        2 
  12 chr12_10827532     ZBoe    A    G      0.5      1        2 
  12 chr12_10827532     ZGre    A    G        0      0        2 
  12 chr12_10827532     ZHar    A    G        0      0        2 
  12 chr12_10827532   Sample    A    G        0      0        2 
  12 chr12_10829350     AAsi    T    C        0      0        2 
  12 chr12_10829350     AKia    T    C        0      0        2 
  12 chr12_10829350     AOna    T    C      0.5      1        2 
  12 chr12_10829350     ASom    T    C        0      0        2 
  12 chr12_10829350     HCab    T    C        0      0        2 
  12 chr12_10829350     HPrz    T    C        0      0        2 
  12 chr12_10829350     ZBoe    T    C        0      0        2 
  12 chr12_10829350     ZGre    T    C        0      0        2 
  12 chr12_10829350     ZHar    T    C        0      0        2 
  12 chr12_10829350   Sample    T    C        0      0        2 
  12 chr12_10832849     AAsi    T    C        0      0        2 
  12 chr12_10832849     AKia    T    C        0      0        2 
  12 chr12_10832849     AOna    T    C        0      0        2 
  12 chr12_10832849     ASom    T    C        0      0        2 
  12 chr12_10832849     HCab    T    C        1      2        2 
  12 chr12_10832849     HPrz    T    C        1      2        2 
  12 chr12_10832849     ZBoe    T    C        0      0        2 
  12 chr12_10832849     ZGre    T    C        0      0        2 
  12 chr12_10832849     ZHar    T    C        0      0        2 
  12 chr12_10832849   Sample    T    C        1      2        2 
  12 chr12_10834752     AAsi    C    T        0      0        2 
  12 chr12_10834752     AKia    C    T        0      0        2 
  12 chr12_10834752     AOna    C    T        0      0        2 
  12 chr12_10834752     ASom    C    T        0      0        2 
  12 chr12_10834752     HCab    C    T        1      2        2 
  12 chr12_10834752     HPrz    C    T        1      2        2 
  12 chr12_10834752     ZBoe    C    T        0      0        2 
  12 chr12_10834752     ZGre    C    T        0      0        2 
  12 chr12_10834752     ZHar    C    T        0      0        2 
  12 chr12_10834752   Sample    C    T        1      2        2 
  12 chr12_10836466     AAsi    A    G        0      0        2 
  12 chr12_10836466     AKia    A    G        0      0        2 
  12 chr12_10836466     AOna    A    G        0      0        2 
  12 chr12_10836466     ASom    A    G        0      0        2 
  12 chr12_10836466     HCab    A    G        1      2        2 
  12 chr12_10836466     HPrz    A    G        1      2        2 
  12 chr12_10836466     ZBoe    A    G        0      0        2 
  12 chr12_10836466     ZGre    A    G        0      0        2 
  12 chr12_10836466     ZHar    A    G        0      0        2 
  12 chr12_10836466   Sample    A    G        1      2        2 
  12 chr12_10836949     AAsi    A    G      0.5      1        2 
  12 chr12_10836949     AKia    A    G        0      0        2 
  12 chr12_10836949     AOna    A    G        0      0        2 
  12 chr12_10836949     ASom    A    G        0      0        2 
  12 chr12_10836949     HCab    A    G        0      0        2 
  12 chr12_10836949     HPrz    A    G        0      0        2 
  12 chr12_10836949     ZBoe    A    G        0      0        2 
  12 chr12_10836949     ZGre    A    G        0      0        2 
  12 chr12_10836949     ZHar    A    G        0      0        2 
  12 chr12_10836949   Sample    A    G        0      0        2 
  12 chr12_10837743     AAsi    C    T        0      0        2 
  12 chr12_10837743     AKia    C    T        0      0        2 
  12 chr12_10837743     AOna    C    T        0      0        2 
  12 chr12_10837743     ASom    C    T        0      0        2 
  12 chr12_10837743     HCab    C    T        0      0        2 
  12 chr12_10837743     HPrz    C    T        0      0        2 
  12 chr12_10837743     ZBoe    C    T        0      0        2 
  12 chr12_10837743     ZGre    C    T      0.5      1        2 
  12 chr12_10837743     ZHar    C    T        0      0        2 
  12 chr12_10837743   Sample    C    T        0      0        2 
  12 chr12_10840971     AAsi    C    T        0      0        2 
  12 chr12_10840971     AKia    C    T        0      0        2 
  12 chr12_10840971     AOna    C    T        1      2        2 
  12 chr12_10840971     ASom    C    T        0      0        2 
  12 chr12_10840971     HCab    C    T        0      0        2 
  12 chr12_10840971     HPrz    C    T        0      0        2 
  12 chr12_10840971     ZBoe    C    T        0      0        2 
  12 chr12_10840971     ZGre    C    T        0      0        2 
  12 chr12_10840971     ZHar    C    T        0      0        2 
  12 chr12_10840971   Sample    C    T        0      0        2 
  12 chr12_10857997     AAsi    A    C        0      0        2 
  12 chr12_10857997     AKia    A    C        0      0        2 
  12 chr12_10857997     AOna    A    C        0      0        2 
  12 chr12_10857997     ASom    A    C        0      0        2 
  12 chr12_10857997     HCab    A    C        0      0        2 
  12 chr12_10857997     HPrz    A    C        0      0        2 
  12 chr12_10857997     ZBoe    A    C        0      0        2 
  12 chr12_10857997     ZGre    A    C      0.5      1        2 
  12 chr12_10857997     ZHar    A    C        0      0        2 
  12 chr12_10857997   Sample    A    C        0      0        2 
  12 chr12_10859956     AAsi    C    G        0      0        2 
  12 chr12_10859956     AKia    C    G        0      0        2 
  12 chr12_10859956     AOna    C    G        0      0        2 
  12 chr12_10859956     ASom    C    G        0      0        2 
  12 chr12_10859956     HCab    C    G        1      2        2 
  12 chr12_10859956     HPrz    C    G        1      2        2 
  12 chr12_10859956     ZBoe    C    G        0      0        2 
  12 chr12_10859956     ZGre    C    G        0      0        2 
  12 chr12_10859956     ZHar    C    G        0      0        2 
  12 chr12_10859956   Sample    C    G        1      2        2 
  12 chr12_10867570     AAsi    T    C        0      0        2 
  12 chr12_10867570     AKia    T    C      0.5      1        2 
  12 chr12_10867570     AOna    T    C        0      0        2 
  12 chr12_10867570     ASom    T    C        0      0        2 
  12 chr12_10867570     HCab    T    C        0      0        2 
  12 chr12_10867570     HPrz    T    C        0      0        2 
  12 chr12_10867570     ZBoe    T    C        0      0        2 
  12 chr12_10867570     ZGre    T    C        0      0        2 
  12 chr12_10867570     ZHar    T    C        0      0        2 
  12 chr12_10867570   Sample    T    C        0      0        2 
  12 chr12_10872775     AAsi    A    G        0      0        2 
  12 chr12_10872775     AKia    A    G        0      0        2 
  12 chr12_10872775     AOna    A    G        0      0        2 
  12 chr12_10872775     ASom    A    G        0      0        2 
  12 chr12_10872775     HCab    A    G        0      0        2 
  12 chr12_10872775     HPrz    A    G        0      0        2 
  12 chr12_10872775     ZBoe    A    G        0      0        2 
  12 chr12_10872775     ZGre    A    G        0      0        2 
  12 chr12_10872775     ZHar    A    G      0.5      1        2 
  12 chr12_10872775   Sample    A    G        0      0        2 
  12 chr12_10873319     AAsi    A    G        0      0        2 
  12 chr12_10873319     AKia    A    G        0      0        2 
  12 chr12_10873319     AOna    A    G        0      0        2 
  12 chr12_10873319     ASom    A    G        0      0        2 
  12 chr12_10873319     HCab    A    G        1      2        2 
  12 chr12_10873319     HPrz    A    G        1      2        2 
  12 chr12_10873319     ZBoe    A    G        0      0        2 
  12 chr12_10873319     ZGre    A    G        0      0        2 
  12 chr12_10873319     ZHar    A    G        0      0        2 
  12 chr12_10873319   Sample    A    G        1      2        2 
  12 chr12_10884446     AAsi    C    T        0      0        2 
  12 chr12_10884446     AKia    C    T        0      0        2 
  12 chr12_10884446     AOna    C    T        0      0        2 
  12 chr12_10884446     ASom    C    T        0      0        2 
  12 chr12_10884446     HCab    C    T        1      2        2 
  12 chr12_10884446     HPrz    C    T        1      2        2 
  12 chr12_10884446     ZBoe    C    T        0      0        2 
  12 chr12_10884446     ZGre    C    T        0      0        2 
  12 chr12_10884446     ZHar    C    T        0      0        2 
  12 chr12_10884446   Sample    C    T        1      2        2 
  12 chr12_10886877     AAsi    A    G        0      0        2 
  12 chr12_10886877     AKia    A    G        0      0        2 
  12 chr12_10886877     AOna    A    G        0      0        2 
  12 chr12_10886877     ASom    A    G        0      0        2 
  12 chr12_10886877     HCab    A    G        0      0        2 
  12 chr12_10886877     HPrz    A    G        0      0        2 
  12 chr12_10886877     ZBoe    A    G      0.5      1        2 
  12 chr12_10886877     ZGre    A    G        0      0        2 
  12 chr12_10886877     ZHar    A    G        0      0        2 
  12 chr12_10886877   Sample    A    G        0      0        2 
  12 chr12_10901105     AAsi    A    G        0      0        2 
  12 chr12_10901105     AKia    A    G      0.5      1        2 
  12 chr12_10901105     AOna    A    G        0      0        2 
  12 chr12_10901105     ASom    A    G        0      0        2 
  12 chr12_10901105     HCab    A    G        0      0        2 
  12 chr12_10901105     HPrz    A    G        0      0        2 
  12 chr12_10901105     ZBoe    A    G        0      0        2 
  12 chr12_10901105     ZGre    A    G        0      0        2 
  12 chr12_10901105     ZHar    A    G        0      0        2 
  12 chr12_10901105   Sample    A    G        0      0        2 
  12 chr12_10903621     AAsi    A    G        0      0        2 
  12 chr12_10903621     AKia    A    G        0      0        2 
  12 chr12_10903621     AOna    A    G        0      0        2 
  12 chr12_10903621     ASom    A    G        0      0        2 
  12 chr12_10903621     HCab    A    G        1      2        2 
  12 chr12_10903621     HPrz    A    G        1      2        2 
  12 chr12_10903621     ZBoe    A    G        0      0        2 
  12 chr12_10903621     ZGre    A    G        0      0        2 
  12 chr12_10903621     ZHar    A    G        0      0        2 
  12 chr12_10903621   Sample    A    G        1      2        2 
  12 chr12_10905316     AAsi    G    T        0      0        2 
  12 chr12_10905316     AKia    G    T        0      0        2 
  12 chr12_10905316     AOna    G    T        0      0        2 
  12 chr12_10905316     ASom    G    T        0      0        2 
  12 chr12_10905316     HCab    G    T        1      2        2 
  12 chr12_10905316     HPrz    G    T        1      2        2 
  12 chr12_10905316     ZBoe    G    T        0      0        2 
  12 chr12_10905316     ZGre    G    T        0      0        2 
  12 chr12_10905316     ZHar    G    T        0      0        2 
  12 chr12_10905316   Sample    G    T        1      2        2 
  12 chr12_10907194     AAsi    A    G        0      0        2 
  12 chr12_10907194     AKia    A    G        0      0        2 
  12 chr12_10907194     AOna    A    G        0      0        2 
  12 chr12_10907194     ASom    A    G        0      0        2 
  12 chr12_10907194     HCab    A    G        1      2        2 
  12 chr12_10907194     HPrz    A    G        1      2        2 
  12 chr12_10907194     ZBoe    A    G        0      0        2 
  12 chr12_10907194     ZGre    A    G        0      0        2 
  12 chr12_10907194     ZHar    A    G        0      0        2 
  12 chr12_10907194   Sample    A    G        1      2        2 
  12 chr12_10907209     AAsi    C    G        0      0        2 
  12 chr12_10907209     AKia    C    G        0      0        2 
  12 chr12_10907209     AOna    C    G      0.5      1        2 
  12 chr12_10907209     ASom    C    G        0      0        2 
  12 chr12_10907209     HCab    C    G        0      0        2 
  12 chr12_10907209     HPrz    C    G        0      0        2 
  12 chr12_10907209     ZBoe    C    G        0      0        2 
  12 chr12_10907209     ZGre    C    G        0      0        2 
  12 chr12_10907209     ZHar    C    G        0      0        2 
  12 chr12_10907209   Sample    C    G        0      0        2 
  12 chr12_10909779     AAsi    C    T        0      0        2 
  12 chr12_10909779     AKia    C    T        0      0        2 
  12 chr12_10909779     AOna    C    T        0      0        2 
  12 chr12_10909779     ASom    C    T        0      0        2 
  12 chr12_10909779     HCab    C    T        1      2        2 
  12 chr12_10909779     HPrz    C    T        1      2        2 
  12 chr12_10909779     ZBoe    C    T        0      0        2 
  12 chr12_10909779     ZGre    C    T        0      0        2 
  12 chr12_10909779     ZHar    C    T        0      0        2 
  12 chr12_10909779   Sample    C    T        1      2        2 
  12 chr12_10913644     AAsi    C    A        0      0        2 
  12 chr12_10913644     AKia    C    A        0      0        2 
  12 chr12_10913644     AOna    C    A        0      0        2 
  12 chr12_10913644     ASom    C    A        0      0        2 
  12 chr12_10913644     HCab    C    A        1      2        2 
  12 chr12_10913644     HPrz    C    A      0.5      1        2 
  12 chr12_10913644     ZBoe    C    A        0      0        2 
  12 chr12_10913644     ZGre    C    A        0      0        2 
  12 chr12_10913644     ZHar    C    A        0      0        2 
  12 chr12_10913644   Sample    C    A        1      2        2 
  12 chr12_10918431     AAsi    A    G        0      0        2 
  12 chr12_10918431     AKia    A    G        0      0        2 
  12 chr12_10918431     AOna    A    G        0      0        2 
  12 chr12_10918431     ASom    A    G        0      0        2 
  12 chr12_10918431     HCab    A    G        0      0        2 
  12 chr12_10918431     HPrz    A    G        0      0        2 
  12 chr12_10918431     ZBoe    A    G      0.5      1        2 
  12 chr12_10918431     ZGre    A    G        0      0        2 
  12 chr12_10918431     ZHar    A    G        0      0        2 
  12 chr12_10918431   Sample    A    G        0      0        2 
  12 chr12_10921298     AAsi    T    C        0      0        2 
  12 chr12_10921298     AKia    T    C        0      0        2 
  12 chr12_10921298     AOna    T    C        0      0        2 
  12 chr12_10921298     ASom    T    C        0      0        2 
  12 chr12_10921298     HCab    T    C        0      0        2 
  12 chr12_10921298     HPrz    T    C      0.5      1        2 
  12 chr12_10921298     ZBoe    T    C        0      0        2 
  12 chr12_10921298     ZGre    T    C        0      0        2 
  12 chr12_10921298     ZHar    T    C        0      0        2 
  12 chr12_10921298   Sample    T    C        0      0        2 
  12 chr12_10921326     AAsi    A    G        0      0        2 
  12 chr12_10921326     AKia    A    G        0      0        2 
  12 chr12_10921326     AOna    A    G        0      0        2 
  12 chr12_10921326     ASom    A    G        0      0        2 
  12 chr12_10921326     HCab    A    G        1      2        2 
  12 chr12_10921326     HPrz    A    G        1      2        2 
  12 chr12_10921326     ZBoe    A    G        0      0        2 
  12 chr12_10921326     ZGre    A    G        0      0        2 
  12 chr12_10921326     ZHar    A    G        0      0        2 
  12 chr12_10921326   Sample    A    G        1      2        2 
  12 chr12_10925106     AAsi    T    C        0      0        2 
  12 chr12_10925106     AKia    T    C        0      0        2 
  12 chr12_10925106     AOna    T    C        0      0        2 
  12 chr12_10925106     ASom    T    C        0      0        2 
  12 chr12_10925106     HCab    T    C        0      0        2 
  12 chr12_10925106     HPrz    T    C      0.5      1        2 
  12 chr12_10925106     ZBoe    T    C        0      0        2 
  12 chr12_10925106     ZGre    T    C        0      0        2 
  12 chr12_10925106     ZHar    T    C        0      0        2 
  12 chr12_10925106   Sample    T    C        0      0        2 
  12 chr12_10926175     AAsi    A    C        0      0        2 
  12 chr12_10926175     AKia    A    C        0      0        2 
  12 chr12_10926175     AOna    A    C        0      0        2 
  12 chr12_10926175     ASom    A    C        0      0        2 
  12 chr12_10926175     HCab    A    C        0      0        2 
  12 chr12_10926175     HPrz    A    C        0      0        2 
  12 chr12_10926175     ZBoe    A    C        0      0        2 
  12 chr12_10926175     ZGre    A    C        0      0        2 
  12 chr12_10926175     ZHar    A    C        1      2        2 
  12 chr12_10926175   Sample    A    C        0      0        2 
  12 chr12_10927379     AAsi    A    G        0      0        2 
  12 chr12_10927379     AKia    A    G        0      0        2 
  12 chr12_10927379     AOna    A    G        0      0        2 
  12 chr12_10927379     ASom    A    G        0      0        2 
  12 chr12_10927379     HCab    A    G        0      0        2 
  12 chr12_10927379     HPrz    A    G        0      0        2 
  12 chr12_10927379     ZBoe    A    G        1      2        2 
  12 chr12_10927379     ZGre    A    G        1      2        2 
  12 chr12_10927379     ZHar    A    G        0      0        2 
  12 chr12_10927379   Sample    A    G        0      0        2 
  12 chr12_10927511     AAsi    G    C        0      0        2 
  12 chr12_10927511     AKia    G    C        0      0        2 
  12 chr12_10927511     AOna    G    C        0      0        2 
  12 chr12_10927511     ASom    G    C        0      0        2 
  12 chr12_10927511     HCab    G    C        1      2        2 
  12 chr12_10927511     HPrz    G    C        1      2        2 
  12 chr12_10927511     ZBoe    G    C        0      0        2 
  12 chr12_10927511     ZGre    G    C        0      0        2 
  12 chr12_10927511     ZHar    G    C        0      0        2 
  12 chr12_10927511   Sample    G    C        1      2        2 
  12 chr12_10931478     AAsi    C    G        0      0        2 
  12 chr12_10931478     AKia    C    G        0      0        2 
  12 chr12_10931478     AOna    C    G        0      0        2 
  12 chr12_10931478     ASom    C    G        0      0        2 
  12 chr12_10931478     HCab    C    G        1      2        2 
  12 chr12_10931478     HPrz    C    G        1      2        2 
  12 chr12_10931478     ZBoe    C    G        0      0        2 
  12 chr12_10931478     ZGre    C    G        0      0        2 
  12 chr12_10931478     ZHar    C    G        0      0        2 
  12 chr12_10931478   Sample    C    G        1      2        2 
  12 chr12_10937106     AAsi    A    G        0      0        2 
  12 chr12_10937106     AKia    A    G        1      2        2 
  12 chr12_10937106     AOna    A    G        0      0        2 
  12 chr12_10937106     ASom    A    G        0      0        2 
  12 chr12_10937106     HCab    A    G        0      0        2 
  12 chr12_10937106     HPrz    A    G        0      0        2 
  12 chr12_10937106     ZBoe    A    G        0      0        2 
  12 chr12_10937106     ZGre    A    G        0      0        2 
  12 chr12_10937106     ZHar    A    G        0      0        2 
  12 chr12_10937106   Sample    A    G        0      0        2 
  12 chr12_10937166     AAsi    T    C        0      0        2 
  12 chr12_10937166     AKia    T    C        0      0        2 
  12 chr12_10937166     AOna    T    C        0      0        2 
  12 chr12_10937166     ASom    T    C      0.5      1        2 
  12 chr12_10937166     HCab    T    C        0      0        2 
  12 chr12_10937166     HPrz    T    C        0      0        2 
  12 chr12_10937166     ZBoe    T    C        0      0        2 
  12 chr12_10937166     ZGre    T    C        0      0        2 
  12 chr12_10937166     ZHar    T    C        0      0        2 
  12 chr12_10937166   Sample    T    C        0      0        2 
  12 chr12_10949500     AAsi    C    T        0      0        2 
  12 chr12_10949500     AKia    C    T        0      0        2 
  12 chr12_10949500     AOna    C    T        0      0        2 
  12 chr12_10949500     ASom    C    T        0      0        2 
  12 chr12_10949500     HCab    C    T        0      0        2 
  12 chr12_10949500     HPrz    C    T        0      0        2 
  12 chr12_10949500     ZBoe    C    T      0.5      1        2 
  12 chr12_10949500     ZGre    C    T        0      0        2 
  12 chr12_10949500     ZHar    C    T        1      2        2 
  12 chr12_10949500   Sample    C    T        0      0        2 
  12 chr12_10953113     AAsi    T    C        0      0        2 
  12 chr12_10953113     AKia    T    C        0      0        2 
  12 chr12_10953113     AOna    T    C        0      0        2 
  12 chr12_10953113     ASom    T    C        0      0        2 
  12 chr12_10953113     HCab    T    C        0      0        2 
  12 chr12_10953113     HPrz    T    C        0      0        2 
  12 chr12_10953113     ZBoe    T    C      0.5      1        2 
  12 chr12_10953113     ZGre    T    C        0      0        2 
  12 chr12_10953113     ZHar    T    C        0      0        2 
  12 chr12_10953113   Sample    T    C        0      0        2 
  12 chr12_10953975     AAsi    G    T        0      0        2 
  12 chr12_10953975     AKia    G    T        0      0        2 
  12 chr12_10953975     AOna    G    T        0      0        2 
  12 chr12_10953975     ASom    G    T        0      0        2 
  12 chr12_10953975     HCab    G    T        0      0        2 
  12 chr12_10953975     HPrz    G    T        0      0        2 
  12 chr12_10953975     ZBoe    G    T        1      2        2 
  12 chr12_10953975     ZGre    G    T        1      2        2 
  12 chr12_10953975     ZHar    G    T        1      2        2 
  12 chr12_10953975   Sample    G    T        0      0        2 
  12 chr12_10958027     AAsi    C    T        0      0        2 
  12 chr12_10958027     AKia    C    T        0      0        2 
  12 chr12_10958027     AOna    C    T        0      0        2 
  12 chr12_10958027     ASom    C    T        0      0        2 
  12 chr12_10958027     HCab    C    T        1      2        2 
  12 chr12_10958027     HPrz    C    T        1      2        2 
  12 chr12_10958027     ZBoe    C    T        0      0        2 
  12 chr12_10958027     ZGre    C    T        0      0        2 
  12 chr12_10958027     ZHar    C    T        0      0        2 
  12 chr12_10958027   Sample    C    T        1      2        2 
  12 chr12_10967554     AAsi    C    T        0      0        2 
  12 chr12_10967554     AKia    C    T        0      0        2 
  12 chr12_10967554     AOna    C    T        0      0        2 
  12 chr12_10967554     ASom    C    T        0      0        2 
  12 chr12_10967554     HCab    C    T        1      2        2 
  12 chr12_10967554     HPrz    C    T        1      2        2 
  12 chr12_10967554     ZBoe    C    T        0      0        2 
  12 chr12_10967554     ZGre    C    T        0      0        2 
  12 chr12_10967554     ZHar    C    T        0      0        2 
  12 chr12_10967554   Sample    C    T        1      2        2 
  12 chr12_10969341     AAsi    A    C        0      0        2 
  12 chr12_10969341     AKia    A    C        0      0        2 
  12 chr12_10969341     AOna    A    C        0      0        2 
  12 chr12_10969341     ASom    A    C        0      0        2 
  12 chr12_10969341     HCab    A    C        0      0        2 
  12 chr12_10969341     HPrz    A    C        0      0        2 
  12 chr12_10969341     ZBoe    A    C        0      0        2 
  12 chr12_10969341     ZGre    A    C      0.5      1        2 
  12 chr12_10969341     ZHar    A    C        0      0        2 
  12 chr12_10969341   Sample    A    C        0      0        2 
  12 chr12_10969385     AAsi    A    G        0      0        2 
  12 chr12_10969385     AKia    A    G        0      0        2 
  12 chr12_10969385     AOna    A    G        0      0        2 
  12 chr12_10969385     ASom    A    G        0      0        2 
  12 chr12_10969385     HCab    A    G        0      0        2 
  12 chr12_10969385     HPrz    A    G        0      0        2 
  12 chr12_10969385     ZBoe    A    G        0      0        2 
  12 chr12_10969385     ZGre    A    G        0      0        2 
  12 chr12_10969385     ZHar    A    G      0.5      1        2 
  12 chr12_10969385   Sample    A    G        0      0        2 
  12 chr12_10971168     AAsi    A    G        0      0        2 
  12 chr12_10971168     AKia    A    G        0      0        2 
  12 chr12_10971168     AOna    A    G        0      0        2 
  12 chr12_10971168     ASom    A    G        0      0        2 
  12 chr12_10971168     HCab    A    G        1      2        2 
  12 chr12_10971168     HPrz    A    G        1      2        2 
  12 chr12_10971168     ZBoe    A    G        0      0        2 
  12 chr12_10971168     ZGre    A    G        0      0        2 
  12 chr12_10971168     ZHar    A    G        0      0        2 
  12 chr12_10971168   Sample    A    G        1      2        2 
  12 chr12_10975757     AAsi    T    C        0      0        2 
  12 chr12_10975757     AKia    T    C        1      2        2 
  12 chr12_10975757     AOna    T    C        0      0        2 
  12 chr12_10975757     ASom    T    C        0      0        2 
  12 chr12_10975757     HCab    T    C        0      0        2 
  12 chr12_10975757     HPrz    T    C        0      0        2 
  12 chr12_10975757     ZBoe    T    C        0      0        2 
  12 chr12_10975757     ZGre    T    C        0      0        2 
  12 chr12_10975757     ZHar    T    C        0      0        2 
  12 chr12_10975757   Sample    T    C        0      0        2 
  12 chr12_10976145     AAsi    A    G        0      0        2 
  12 chr12_10976145     AKia    A    G        0      0        2 
  12 chr12_10976145     AOna    A    G        0      0        2 
  12 chr12_10976145     ASom    A    G        0      0        2 
  12 chr12_10976145     HCab    A    G        1      2        2 
  12 chr12_10976145     HPrz    A    G        1      2        2 
  12 chr12_10976145     ZBoe    A    G        0      0        2 
  12 chr12_10976145     ZGre    A    G        0      0        2 
  12 chr12_10976145     ZHar    A    G        0      0        2 
  12 chr12_10976145   Sample    A    G        1      2        2 
  12 chr12_10983652     AAsi    T    C        0      0        2 
  12 chr12_10983652     AKia    T    C        0      0        2 
  12 chr12_10983652     AOna    T    C        0      0        2 
  12 chr12_10983652     ASom    T    C        0      0        2 
  12 chr12_10983652     HCab    T    C        1      2        2 
  12 chr12_10983652     HPrz    T    C        1      2        2 
  12 chr12_10983652     ZBoe    T    C        0      0        2 
  12 chr12_10983652     ZGre    T    C        0      0        2 
  12 chr12_10983652     ZHar    T    C        0      0        2 
  12 chr12_10983652   Sample    T    C        1      2        2 
  12 chr12_10985200     AAsi    A    G      0.5      1        2 
  12 chr12_10985200     AKia    A    G        0      0        2 
  12 chr12_10985200     AOna    A    G        0      0        2 
  12 chr12_10985200     ASom    A    G        0      0        2 
  12 chr12_10985200     HCab    A    G        0      0        2 
  12 chr12_10985200     HPrz    A    G        0      0        2 
  12 chr12_10985200     ZBoe    A    G        0      0        2 
  12 chr12_10985200     ZGre    A    G        0      0        2 
  12 chr12_10985200     ZHar    A    G        0      0        2 
  12 chr12_10985200   Sample    A    G        0      0        2 
  12 chr12_10989195     AAsi    C    T        0      0        2 
  12 chr12_10989195     AKia    C    T        0      0        2 
  12 chr12_10989195     AOna    C    T        0      0        2 
  12 chr12_10989195     ASom    C    T        0      0        2 
  12 chr12_10989195     HCab    C    T      0.5      1        2 
  12 chr12_10989195     HPrz    C    T        0      0        2 
  12 chr12_10989195     ZBoe    C    T        0      0        2 
  12 chr12_10989195     ZGre    C    T        0      0        2 
  12 chr12_10989195     ZHar    C    T        0      0        2 
  12 chr12_10989195   Sample    C    T        0      0        2 
  12 chr12_11007337     AAsi    C    T        0      0        2 
  12 chr12_11007337     AKia    C    T        0      0        2 
  12 chr12_11007337     AOna    C    T        0      0        2 
  12 chr12_11007337     ASom    C    T        0      0        2 
  12 chr12_11007337     HCab    C    T        0      0        2 
  12 chr12_11007337     HPrz    C    T        0      0        2 
  12 chr12_11007337     ZBoe    C    T        0      0        2 
  12 chr12_11007337     ZGre    C    T        1      2        2 
  12 chr12_11007337     ZHar    C    T        0      0        2 
  12 chr12_11007337   Sample    C    T        0      0        2 
  12 chr12_11015737     AAsi    C    T        0      0        2 
  12 chr12_11015737     AKia    C    T        0      0        2 
  12 chr12_11015737     AOna    C    T        1      2        2 
  12 chr12_11015737     ASom    C    T        0      0        2 
  12 chr12_11015737     HCab    C    T        0      0        2 
  12 chr12_11015737     HPrz    C    T        0      0        2 
  12 chr12_11015737     ZBoe    C    T        0      0        2 
  12 chr12_11015737     ZGre    C    T        0      0        2 
  12 chr12_11015737     ZHar    C    T        0      0        2 
  12 chr12_11015737   Sample    C    T        0      0        2 
  12 chr12_11022639     AAsi    A    G        0      0        2 
  12 chr12_11022639     AKia    A    G        0      0        2 
  12 chr12_11022639     AOna    A    G        0      0        2 
  12 chr12_11022639     ASom    A    G        0      0        2 
  12 chr12_11022639     HCab    A    G        1      2        2 
  12 chr12_11022639     HPrz    A    G        1      2        2 
  12 chr12_11022639     ZBoe    A    G        0      0        2 
  12 chr12_11022639     ZGre    A    G        0      0        2 
  12 chr12_11022639     ZHar    A    G        0      0        2 
  12 chr12_11022639   Sample    A    G        1      2        2 
  12 chr12_11025481     AAsi    T    C        0      0        2 
  12 chr12_11025481     AKia    T    C        0      0        2 
  12 chr12_11025481     AOna    T    C      0.5      1        2 
  12 chr12_11025481     ASom    T    C        0      0        2 
  12 chr12_11025481     HCab    T    C        0      0        2 
  12 chr12_11025481     HPrz    T    C        0      0        2 
  12 chr12_11025481     ZBoe    T    C        0      0        2 
  12 chr12_11025481     ZGre    T    C        0      0        2 
  12 chr12_11025481     ZHar    T    C        0      0        2 
  12 chr12_11025481   Sample    T    C        0      0        2 
  12 chr12_11039098     AAsi    A    G        0      0        2 
  12 chr12_11039098     AKia    A    G        0      0        2 
  12 chr12_11039098     AOna    A    G        0      0        2 
  12 chr12_11039098     ASom    A    G      0.5      1        2 
  12 chr12_11039098     HCab    A    G        0      0        2 
  12 chr12_11039098     HPrz    A    G        0      0        2 
  12 chr12_11039098     ZBoe    A    G        0      0        2 
  12 chr12_11039098     ZGre    A    G        0      0        2 
  12 chr12_11039098     ZHar    A    G        0      0        2 
  12 chr12_11039098   Sample    A    G        0      0        2 
  12 chr12_11042611     AAsi    G    A        0      0        2 
  12 chr12_11042611     AKia    G    A        0      0        2 
  12 chr12_11042611     AOna    G    A        0      0        2 
  12 chr12_11042611     ASom    G    A        0      0        2 
  12 chr12_11042611     HCab    G    A        0      0        2 
  12 chr12_11042611     HPrz    G    A        0      0        2 
  12 chr12_11042611     ZBoe    G    A      0.5      1        2 
  12 chr12_11042611     ZGre    G    A        0      0        2 
  12 chr12_11042611     ZHar    G    A        0      0        2 
  12 chr12_11042611   Sample    G    A        0      0        2 
  12 chr12_11050404     AAsi    A    G        0      0        2 
  12 chr12_11050404     AKia    A    G        0      0        2 
  12 chr12_11050404     AOna    A    G        0      0        2 
  12 chr12_11050404     ASom    A    G        0      0        2 
  12 chr12_11050404     HCab    A    G        0      0        2 
  12 chr12_11050404     HPrz    A    G        0      0        2 
  12 chr12_11050404     ZBoe    A    G        0      0        2 
  12 chr12_11050404     ZGre    A    G        1      2        2 
  12 chr12_11050404     ZHar    A    G        0      0        2 
  12 chr12_11050404   Sample    A    G        0      0        2 
  12 chr12_11055134     AAsi    G    C        0      0        2 
  12 chr12_11055134     AKia    G    C        0      0        2 
  12 chr12_11055134     AOna    G    C        0      0        2 
  12 chr12_11055134     ASom    G    C        0      0        2 
  12 chr12_11055134     HCab    G    C        0      0        2 
  12 chr12_11055134     HPrz    G    C        0      0        2 
  12 chr12_11055134     ZBoe    G    C      0.5      1        2 
  12 chr12_11055134     ZGre    G    C        0      0        2 
  12 chr12_11055134     ZHar    G    C        0      0        2 
  12 chr12_11055134   Sample    G    C        0      0        2 
  12 chr12_11056739     AAsi    C    A        0      0        2 
  12 chr12_11056739     AKia    C    A        0      0        2 
  12 chr12_11056739     AOna    C    A        0      0        2 
  12 chr12_11056739     ASom    C    A        0      0        2 
  12 chr12_11056739     HCab    C    A        1      2        2 
  12 chr12_11056739     HPrz    C    A        1      2        2 
  12 chr12_11056739     ZBoe    C    A        0      0        2 
  12 chr12_11056739     ZGre    C    A        0      0        2 
  12 chr12_11056739     ZHar    C    A        0      0        2 
  12 chr12_11056739   Sample    C    A        1      2        2 
  12 chr12_11062267     AAsi    C    T        0      0        2 
  12 chr12_11062267     AKia    C    T        0      0        2 
  12 chr12_11062267     AOna    C    T        0      0        2 
  12 chr12_11062267     ASom    C    T        0      0        2 
  12 chr12_11062267     HCab    C    T        1      2        2 
  12 chr12_11062267     HPrz    C    T        1      2        2 
  12 chr12_11062267     ZBoe    C    T        0      0        2 
  12 chr12_11062267     ZGre    C    T        0      0        2 
  12 chr12_11062267     ZHar    C    T        0      0        2 
  12 chr12_11062267   Sample    C    T        1      2        2 
  12 chr12_11063257     AAsi    G    C        0      0        2 
  12 chr12_11063257     AKia    G    C        0      0        2 
  12 chr12_11063257     AOna    G    C        0      0        2 
  12 chr12_11063257     ASom    G    C        0      0        2 
  12 chr12_11063257     HCab    G    C        0      0        2 
  12 chr12_11063257     HPrz    G    C        0      0        2 
  12 chr12_11063257     ZBoe    G    C        0      0        2 
  12 chr12_11063257     ZGre    G    C      0.5      1        2 
  12 chr12_11063257     ZHar    G    C        0      0        2 
  12 chr12_11063257   Sample    G    C        0      0        2 
  12 chr12_11066600     AAsi    A    G        0      0        2 
  12 chr12_11066600     AKia    A    G        0      0        2 
  12 chr12_11066600     AOna    A    G        0      0        2 
  12 chr12_11066600     ASom    A    G        0      0        2 
  12 chr12_11066600     HCab    A    G        0      0        2 
  12 chr12_11066600     HPrz    A    G        0      0        2 
  12 chr12_11066600     ZBoe    A    G      0.5      1        2 
  12 chr12_11066600     ZGre    A    G        0      0        2 
  12 chr12_11066600     ZHar    A    G        0      0        2 
  12 chr12_11066600   Sample    A    G        0      0        2 
  12 chr12_11080751     AAsi    G    C        0      0        2 
  12 chr12_11080751     AKia    G    C        0      0        2 
  12 chr12_11080751     AOna    G    C        0      0        2 
  12 chr12_11080751     ASom    G    C      0.5      1        2 
  12 chr12_11080751     HCab    G    C        0      0        2 
  12 chr12_11080751     HPrz    G    C        0      0        2 
  12 chr12_11080751     ZBoe    G    C        0      0        2 
  12 chr12_11080751     ZGre    G    C        0      0        2 
  12 chr12_11080751     ZHar    G    C        0      0        2 
  12 chr12_11080751   Sample    G    C        0      0        2 
  12 chr12_11086908     AAsi    A    G        0      0        2 
  12 chr12_11086908     AKia    A    G        1      2        2 
  12 chr12_11086908     AOna    A    G        1      2        2 
  12 chr12_11086908     ASom    A    G        0      0        2 
  12 chr12_11086908     HCab    A    G        0      0        2 
  12 chr12_11086908     HPrz    A    G        0      0        2 
  12 chr12_11086908     ZBoe    A    G        0      0        2 
  12 chr12_11086908     ZGre    A    G        0      0        2 
  12 chr12_11086908     ZHar    A    G        0      0        2 
  12 chr12_11086908   Sample    A    G        0      0        2 
  12 chr12_11100078     AAsi    A    C        0      0        2 
  12 chr12_11100078     AKia    A    C        0      0        2 
  12 chr12_11100078     AOna    A    C        0      0        2 
  12 chr12_11100078     ASom    A    C        0      0        2 
  12 chr12_11100078     HCab    A    C        0      0        2 
  12 chr12_11100078     HPrz    A    C        0      0        2 
  12 chr12_11100078     ZBoe    A    C        0      0        2 
  12 chr12_11100078     ZGre    A    C        1      2        2 
  12 chr12_11100078     ZHar    A    C        0      0        2 
  12 chr12_11100078   Sample    A    C        0      0        2 
  12 chr12_11109019     AAsi    C    T        0      0        2 
  12 chr12_11109019     AKia    C    T        0      0        2 
  12 chr12_11109019     AOna    C    T        0      0        2 
  12 chr12_11109019     ASom    C    T        0      0        2 
  12 chr12_11109019     HCab    C    T        0      0        2 
  12 chr12_11109019     HPrz    C    T      0.5      1        2 
  12 chr12_11109019     ZBoe    C    T        0      0        2 
  12 chr12_11109019     ZGre    C    T        0      0        2 
  12 chr12_11109019     ZHar    C    T        0      0        2 
  12 chr12_11109019   Sample    C    T        0      0        2 
  12 chr12_11114562     AAsi    C    T        0      0        2 
  12 chr12_11114562     AKia    C    T        0      0        2 
  12 chr12_11114562     AOna    C    T        0      0        2 
  12 chr12_11114562     ASom    C    T        0      0        2 
  12 chr12_11114562     HCab    C    T        1      2        2 
  12 chr12_11114562     HPrz    C    T        1      2        2 
  12 chr12_11114562     ZBoe    C    T        0      0        2 
  12 chr12_11114562     ZGre    C    T        0      0        2 
  12 chr12_11114562     ZHar    C    T        0      0        2 
  12 chr12_11114562   Sample    C    T        1      2        2 
  12 chr12_11116857     AAsi    G    T        0      0        2 
  12 chr12_11116857     AKia    G    T        0      0        2 
  12 chr12_11116857     AOna    G    T        0      0        2 
  12 chr12_11116857     ASom    G    T        0      0        2 
  12 chr12_11116857     HCab    G    T        1      2        2 
  12 chr12_11116857     HPrz    G    T      0.5      1        2 
  12 chr12_11116857     ZBoe    G    T        0      0        2 
  12 chr12_11116857     ZGre    G    T        0      0        2 
  12 chr12_11116857     ZHar    G    T        0      0        2 
  12 chr12_11116857   Sample    G    T        1      2        2 
  12 chr12_11128640     AAsi    T    C        0      0        2 
  12 chr12_11128640     AKia    T    C        0      0        2 
  12 chr12_11128640     AOna    T    C        0      0        2 
  12 chr12_11128640     ASom    T    C        0      0        2 
  12 chr12_11128640     HCab    T    C        0      0        2 
  12 chr12_11128640     HPrz    T    C        0      0        2 
  12 chr12_11128640     ZBoe    T    C      0.5      1        2 
  12 chr12_11128640     ZGre    T    C        0      0        2 
  12 chr12_11128640     ZHar    T    C        0      0        2 
  12 chr12_11128640   Sample    T    C        0      0        2 
  12 chr12_11157574     AAsi    C    T        0      0        2 
  12 chr12_11157574     AKia    C    T        0      0        2 
  12 chr12_11157574     AOna    C    T        0      0        2 
  12 chr12_11157574     ASom    C    T        0      0        2 
  12 chr12_11157574     HCab    C    T        0      0        2 
  12 chr12_11157574     HPrz    C    T        0      0        2 
  12 chr12_11157574     ZBoe    C    T        0      0        2 
  12 chr12_11157574     ZGre    C    T      0.5      1        2 
  12 chr12_11157574     ZHar    C    T        0      0        2 
  12 chr12_11157574   Sample    C    T        0      0        2 
  12 chr12_11160831     AAsi    T    C        0      0        2 
  12 chr12_11160831     AKia    T    C        0      0        2 
  12 chr12_11160831     AOna    T    C        0      0        2 
  12 chr12_11160831     ASom    T    C        0      0        2 
  12 chr12_11160831     HCab    T    C        0      0        2 
  12 chr12_11160831     HPrz    T    C        0      0        2 
  12 chr12_11160831     ZBoe    T    C        0      0        2 
  12 chr12_11160831     ZGre    T    C        0      0        2 
  12 chr12_11160831     ZHar    T    C        1      2        2 
  12 chr12_11160831   Sample    T    C        0      0        2 
  12 chr12_11165420     AAsi    G    A        1      2        2 
  12 chr12_11165420     AKia    G    A        1      2        2 
  12 chr12_11165420     AOna    G    A        1      2        2 
  12 chr12_11165420     ASom    G    A        1      2        2 
  12 chr12_11165420     HCab    G    A        0      0        2 
  12 chr12_11165420     HPrz    G    A        0      0        2 
  12 chr12_11165420     ZBoe    G    A        0      0        2 
  12 chr12_11165420     ZGre    G    A        0      0        2 
  12 chr12_11165420     ZHar    G    A        0      0        2 
  12 chr12_11165420   Sample    G    A        0      0        2 
  12 chr12_11170142     AAsi    T    C        0      0        2 
  12 chr12_11170142     AKia    T    C        0      0        2 
  12 chr12_11170142     AOna    T    C        0      0        2 
  12 chr12_11170142     ASom    T    C        0      0        2 
  12 chr12_11170142     HCab    T    C        0      0        2 
  12 chr12_11170142     HPrz    T    C      0.5      1        2 
  12 chr12_11170142     ZBoe    T    C        0      0        2 
  12 chr12_11170142     ZGre    T    C        0      0        2 
  12 chr12_11170142     ZHar    T    C        0      0        2 
  12 chr12_11170142   Sample    T    C        1      2        2 
  12 chr12_11174292     AAsi    G    C        0      0        2 
  12 chr12_11174292     AKia    G    C        1      2        2 
  12 chr12_11174292     AOna    G    C      0.5      1        2 
  12 chr12_11174292     ASom    G    C        0      0        2 
  12 chr12_11174292     HCab    G    C        0      0        2 
  12 chr12_11174292     HPrz    G    C        0      0        2 
  12 chr12_11174292     ZBoe    G    C        0      0        2 
  12 chr12_11174292     ZGre    G    C        0      0        2 
  12 chr12_11174292     ZHar    G    C        0      0        2 
  12 chr12_11174292   Sample    G    C        0      0        2 
  12 chr12_11174756     AAsi    C    T        0      0        2 
  12 chr12_11174756     AKia    C    T        0      0        2 
  12 chr12_11174756     AOna    C    T        0      0        2 
  12 chr12_11174756     ASom    C    T        0      0        2 
  12 chr12_11174756     HCab    C    T        1      2        2 
  12 chr12_11174756     HPrz    C    T        1      2        2 
  12 chr12_11174756     ZBoe    C    T        0      0        2 
  12 chr12_11174756     ZGre    C    T        0      0        2 
  12 chr12_11174756     ZHar    C    T        0      0        2 
  12 chr12_11174756   Sample    C    T        1      2        2 
  12 chr12_11179927     AAsi    A    C        0      0        2 
  12 chr12_11179927     AKia    A    C        0      0        2 
  12 chr12_11179927     AOna    A    C        0      0        2 
  12 chr12_11179927     ASom    A    C        0      0        2 
  12 chr12_11179927     HCab    A    C        0      0        2 
  12 chr12_11179927     HPrz    A    C        0      0        2 
  12 chr12_11179927     ZBoe    A    C        0      0        2 
  12 chr12_11179927     ZGre    A    C      0.5      1        2 
  12 chr12_11179927     ZHar    A    C        0      0        2 
  12 chr12_11179927   Sample    A    C        0      0        2 
  12 chr12_11180066     AAsi    C    A        0      0        2 
  12 chr12_11180066     AKia    C    A        0      0        2 
  12 chr12_11180066     AOna    C    A        0      0        2 
  12 chr12_11180066     ASom    C    A        0      0        2 
  12 chr12_11180066     HCab    C    A        0      0        2 
  12 chr12_11180066     HPrz    C    A        0      0        2 
  12 chr12_11180066     ZBoe    C    A        0      0        2 
  12 chr12_11180066     ZGre    C    A        0      0        2 
  12 chr12_11180066     ZHar    C    A        1      2        2 
  12 chr12_11180066   Sample    C    A        0      0        2 
  12 chr12_11186075     AAsi    T    G        0      0        2 
  12 chr12_11186075     AKia    T    G        0      0        2 
  12 chr12_11186075     AOna    T    G        0      0        2 
  12 chr12_11186075     ASom    T    G        0      0        2 
  12 chr12_11186075     HCab    T    G      0.5      1        2 
  12 chr12_11186075     HPrz    T    G      0.5      1        2 
  12 chr12_11186075     ZBoe    T    G        0      0        2 
  12 chr12_11186075     ZGre    T    G        0      0        2 
  12 chr12_11186075     ZHar    T    G        0      0        2 
  12 chr12_11186075   Sample    T    G        0      0        2 
  12 chr12_11194663     AAsi    G    A        1      2        2 
  12 chr12_11194663     AKia    G    A        0      0        2 
  12 chr12_11194663     AOna    G    A        1      2        2 
  12 chr12_11194663     ASom    G    A        1      2        2 
  12 chr12_11194663     HCab    G    A        0      0        2 
  12 chr12_11194663     HPrz    G    A        0      0        2 
  12 chr12_11194663     ZBoe    G    A        0      0        2 
  12 chr12_11194663     ZGre    G    A        1      2        2 
  12 chr12_11194663     ZHar    G    A        0      0        2 
  12 chr12_11194663   Sample    G    A        0      0        2 
  12 chr12_11197417     AAsi    A    G        0      0        2 
  12 chr12_11197417     AKia    A    G        0      0        2 
  12 chr12_11197417     AOna    A    G        0      0        2 
  12 chr12_11197417     ASom    A    G        0      0        2 
  12 chr12_11197417     HCab    A    G        0      0        2 
  12 chr12_11197417     HPrz    A    G        0      0        2 
  12 chr12_11197417     ZBoe    A    G        0      0        2 
  12 chr12_11197417     ZGre    A    G        1      2        2 
  12 chr12_11197417     ZHar    A    G        0      0        2 
  12 chr12_11197417   Sample    A    G        0      0        2 
  12 chr12_11200641     AAsi    T    C        1      2        2 
  12 chr12_11200641     AKia    T    C        0      0        2 
  12 chr12_11200641     AOna    T    C        0      0        2 
  12 chr12_11200641     ASom    T    C        1      2        2 
  12 chr12_11200641     HCab    T    C        0      0        2 
  12 chr12_11200641     HPrz    T    C        0      0        2 
  12 chr12_11200641     ZBoe    T    C        0      0        2 
  12 chr12_11200641     ZGre    T    C        0      0        2 
  12 chr12_11200641     ZHar    T    C        0      0        2 
  12 chr12_11200641   Sample    T    C        0      0        2 
  12 chr12_11205493     AAsi    C    A        0      0        2 
  12 chr12_11205493     AKia    C    A        0      0        2 
  12 chr12_11205493     AOna    C    A        0      0        2 
  12 chr12_11205493     ASom    C    A        0      0        2 
  12 chr12_11205493     HCab    C    A        0      0        2 
  12 chr12_11205493     HPrz    C    A        0      0        2 
  12 chr12_11205493     ZBoe    C    A        1      2        2 
  12 chr12_11205493     ZGre    C    A        0      0        2 
  12 chr12_11205493     ZHar    C    A        0      0        2 
  12 chr12_11205493   Sample    C    A        0      0        2 
  12 chr12_11208554     AAsi    G    C        0      0        2 
  12 chr12_11208554     AKia    G    C        0      0        2 
  12 chr12_11208554     AOna    G    C        0      0        2 
  12 chr12_11208554     ASom    G    C        0      0        2 
  12 chr12_11208554     HCab    G    C        1      2        2 
  12 chr12_11208554     HPrz    G    C        1      2        2 
  12 chr12_11208554     ZBoe    G    C        0      0        2 
  12 chr12_11208554     ZGre    G    C        0      0        2 
  12 chr12_11208554     ZHar    G    C        0      0        2 
  12 chr12_11208554   Sample    G    C        1      2        2 
  12 chr12_11214521     AAsi    G    T        0      0        2 
  12 chr12_11214521     AKia    G    T        1      2        2 
  12 chr12_11214521     AOna    G    T        0      0        2 
  12 chr12_11214521     ASom    G    T        0      0        2 
  12 chr12_11214521     HCab    G    T        0      0        2 
  12 chr12_11214521     HPrz    G    T        0      0        2 
  12 chr12_11214521     ZBoe    G    T        0      0        2 
  12 chr12_11214521     ZGre    G    T        0      0        2 
  12 chr12_11214521     ZHar    G    T        0      0        2 
  12 chr12_11214521   Sample    G    T        0      0        2 
  12 chr12_11220227     AAsi    A    G        0      0        2 
  12 chr12_11220227     AKia    A    G        1      2        2 
  12 chr12_11220227     AOna    A    G        1      2        2 
  12 chr12_11220227     ASom    A    G        0      0        2 
  12 chr12_11220227     HCab    A    G        0      0        2 
  12 chr12_11220227     HPrz    A    G        0      0        2 
  12 chr12_11220227     ZBoe    A    G        0      0        2 
  12 chr12_11220227     ZGre    A    G        0      0        2 
  12 chr12_11220227     ZHar    A    G        0      0        2 
  12 chr12_11220227   Sample    A    G        0      0        2 
  12 chr12_11232827     AAsi    A    G        0      0        2 
  12 chr12_11232827     AKia    A    G        0      0        2 
  12 chr12_11232827     AOna    A    G        0      0        2 
  12 chr12_11232827     ASom    A    G        0      0        2 
  12 chr12_11232827     HCab    A    G        1      2        2 
  12 chr12_11232827     HPrz    A    G        0      0        2 
  12 chr12_11232827     ZBoe    A    G        0      0        2 
  12 chr12_11232827     ZGre    A    G        0      0        2 
  12 chr12_11232827     ZHar    A    G        0      0        2 
  12 chr12_11232827   Sample    A    G        1      2        2 
  12 chr12_11244828     AAsi    C    T        0      0        2 
  12 chr12_11244828     AKia    C    T        1      2        2 
  12 chr12_11244828     AOna    C    T        1      2        2 
  12 chr12_11244828     ASom    C    T        0      0        2 
  12 chr12_11244828     HCab    C    T        0      0        2 
  12 chr12_11244828     HPrz    C    T        0      0        2 
  12 chr12_11244828     ZBoe    C    T        0      0        2 
  12 chr12_11244828     ZGre    C    T        1      2        2 
  12 chr12_11244828     ZHar    C    T        0      0        2 
  12 chr12_11244828   Sample    C    T        0      0        2 
  12 chr12_11259232     AAsi    T    G        0      0        2 
  12 chr12_11259232     AKia    T    G        0      0        2 
  12 chr12_11259232     AOna    T    G        0      0        2 
  12 chr12_11259232     ASom    T    G        0      0        2 
  12 chr12_11259232     HCab    T    G        1      2        2 
  12 chr12_11259232     HPrz    T    G        1      2        2 
  12 chr12_11259232     ZBoe    T    G        0      0        2 
  12 chr12_11259232     ZGre    T    G        0      0        2 
  12 chr12_11259232     ZHar    T    G        0      0        2 
  12 chr12_11259232   Sample    T    G        1      2        2 
  12 chr12_11277382     AAsi    A    G        0      0        2 
  12 chr12_11277382     AKia    A    G        0      0        2 
  12 chr12_11277382     AOna    A    G        0      0        2 
  12 chr12_11277382     ASom    A    G        0      0        2 
  12 chr12_11277382     HCab    A    G        0      0        2 
  12 chr12_11277382     HPrz    A    G        0      0        2 
  12 chr12_11277382     ZBoe    A    G        0      0        2 
  12 chr12_11277382     ZGre    A    G      0.5      1        2 
  12 chr12_11277382     ZHar    A    G        0      0        2 
  12 chr12_11277382   Sample    A    G        0      0        2 
  12 chr12_11278964     AAsi    G    T      0.5      1        2 
  12 chr12_11278964     AKia    G    T        0      0        2 
  12 chr12_11278964     AOna    G    T        0      0        2 
  12 chr12_11278964     ASom    G    T        0      0        2 
  12 chr12_11278964     HCab    G    T        0      0        2 
  12 chr12_11278964     HPrz    G    T        0      0        2 
  12 chr12_11278964     ZBoe    G    T        0      0        2 
  12 chr12_11278964     ZGre    G    T        0      0        2 
  12 chr12_11278964     ZHar    G    T        0      0        2 
  12 chr12_11278964   Sample    G    T        0      0        2 
  12 chr12_11280721     AAsi    A    T        0      0        2 
  12 chr12_11280721     AKia    A    T        0      0        2 
  12 chr12_11280721     AOna    A    T        0      0        2 
  12 chr12_11280721     ASom    A    T        0      0        2 
  12 chr12_11280721     HCab    A    T        1      2        2 
  12 chr12_11280721     HPrz    A    T        1      2        2 
  12 chr12_11280721     ZBoe    A    T        0      0        2 
  12 chr12_11280721     ZGre    A    T        0      0        2 
  12 chr12_11280721     ZHar    A    T        0      0        2 
  12 chr12_11280721   Sample    A    T        1      2        2 
  12 chr12_11284475     AAsi    C    T        0      0        2 
  12 chr12_11284475     AKia    C    T        0      0        2 
  12 chr12_11284475     AOna    C    T        0      0        2 
  12 chr12_11284475     ASom    C    T        0      0        2 
  12 chr12_11284475     HCab    C    T        0      0        2 
  12 chr12_11284475     HPrz    C    T        0      0        2 
  12 chr12_11284475     ZBoe    C    T      0.5      1        2 
  12 chr12_11284475     ZGre    C    T        0      0        2 
  12 chr12_11284475     ZHar    C    T        0      0        2 
  12 chr12_11284475   Sample    C    T        0      0        2 
  12 chr12_11297422     AAsi    C    A        0      0        2 
  12 chr12_11297422     AKia    C    A        0      0        2 
  12 chr12_11297422     AOna    C    A        0      0        2 
  12 chr12_11297422     ASom    C    A        0      0        2 
  12 chr12_11297422     HCab    C    A        1      2        2 
  12 chr12_11297422     HPrz    C    A        1      2        2 
  12 chr12_11297422     ZBoe    C    A        0      0        2 
  12 chr12_11297422     ZGre    C    A        0      0        2 
  12 chr12_11297422     ZHar    C    A        0      0        2 
  12 chr12_11297422   Sample    C    A        1      2        2 
  12 chr12_11301115     AAsi    C    T        0      0        2 
  12 chr12_11301115     AKia    C    T        0      0        2 
  12 chr12_11301115     AOna    C    T        0      0        2 
  12 chr12_11301115     ASom    C    T        0      0        2 
  12 chr12_11301115     HCab    C    T        0      0        2 
  12 chr12_11301115     HPrz    C    T        0      0        2 
  12 chr12_11301115     ZBoe    C    T        0      0        2 
  12 chr12_11301115     ZGre    C    T        0      0        2 
  12 chr12_11301115     ZHar    C    T      0.5      1        2 
  12 chr12_11301115   Sample    C    T        0      0        2 
  12 chr12_11316969     AAsi    C    G        0      0        2 
  12 chr12_11316969     AKia    C    G        0      0        2 
  12 chr12_11316969     AOna    C    G        0      0        2 
  12 chr12_11316969     ASom    C    G        0      0        2 
  12 chr12_11316969     HCab    C    G        0      0        2 
  12 chr12_11316969     HPrz    C    G        0      0        2 
  12 chr12_11316969     ZBoe    C    G        0      0        2 
  12 chr12_11316969     ZGre    C    G      0.5      1        2 
  12 chr12_11316969     ZHar    C    G        0      0        2 
  12 chr12_11316969   Sample    C    G        0      0        2 
  12 chr12_11319159     AAsi    G    A        0      0        2 
  12 chr12_11319159     AKia    G    A        0      0        2 
  12 chr12_11319159     AOna    G    A        0      0        2 
  12 chr12_11319159     ASom    G    A        0      0        2 
  12 chr12_11319159     HCab    G    A        1      2        2 
  12 chr12_11319159     HPrz    G    A        1      2        2 
  12 chr12_11319159     ZBoe    G    A        0      0        2 
  12 chr12_11319159     ZGre    G    A        0      0        2 
  12 chr12_11319159     ZHar    G    A        0      0        2 
  12 chr12_11319159   Sample    G    A        1      2        2 
  12 chr12_11321706     AAsi    C    T        0      0        2 
  12 chr12_11321706     AKia    C    T        0      0        2 
  12 chr12_11321706     AOna    C    T        0      0        2 
  12 chr12_11321706     ASom    C    T        0      0        2 
  12 chr12_11321706     HCab    C    T        1      2        2 
  12 chr12_11321706     HPrz    C    T        1      2        2 
  12 chr12_11321706     ZBoe    C    T        0      0        2 
  12 chr12_11321706     ZGre    C    T        0      0        2 
  12 chr12_11321706     ZHar    C    T        0      0        2 
  12 chr12_11321706   Sample    C    T        1      2        2 
  12 chr12_11323798     AAsi    T    C        0      0        2 
  12 chr12_11323798     AKia    T    C        0      0        2 
  12 chr12_11323798     AOna    T    C        0      0        2 
  12 chr12_11323798     ASom    T    C        0      0        2 
  12 chr12_11323798     HCab    T    C        0      0        2 
  12 chr12_11323798     HPrz    T    C        0      0        2 
  12 chr12_11323798     ZBoe    T    C        0      0        2 
  12 chr12_11323798     ZGre    T    C        0      0        2 
  12 chr12_11323798     ZHar    T    C      0.5      1        2 
  12 chr12_11323798   Sample    T    C        0      0        2 
  12 chr12_11325676     AAsi    A    T        0      0        2 
  12 chr12_11325676     AKia    A    T        0      0        2 
  12 chr12_11325676     AOna    A    T        0      0        2 
  12 chr12_11325676     ASom    A    T        0      0        2 
  12 chr12_11325676     HCab    A    T        1      2        2 
  12 chr12_11325676     HPrz    A    T        1      2        2 
  12 chr12_11325676     ZBoe    A    T        0      0        2 
  12 chr12_11325676     ZGre    A    T        0      0        2 
  12 chr12_11325676     ZHar    A    T        0      0        2 
  12 chr12_11325676   Sample    A    T        1      2        2 
  12 chr12_11328228     AAsi    T    C        0      0        2 
  12 chr12_11328228     AKia    T    C        1      2        2 
  12 chr12_11328228     AOna    T    C      0.5      1        2 
  12 chr12_11328228     ASom    T    C        0      0        2 
  12 chr12_11328228     HCab    T    C        0      0        2 
  12 chr12_11328228     HPrz    T    C        0      0        2 
  12 chr12_11328228     ZBoe    T    C        0      0        2 
  12 chr12_11328228     ZGre    T    C        0      0        2 
  12 chr12_11328228     ZHar    T    C        0      0        2 
  12 chr12_11328228   Sample    T    C        0      0        2 
  12 chr12_11330587     AAsi    G    T        0      0        2 
  12 chr12_11330587     AKia    G    T        0      0        2 
  12 chr12_11330587     AOna    G    T      0.5      1        2 
  12 chr12_11330587     ASom    G    T        0      0        2 
  12 chr12_11330587     HCab    G    T        0      0        2 
  12 chr12_11330587     HPrz    G    T        0      0        2 
  12 chr12_11330587     ZBoe    G    T        0      0        2 
  12 chr12_11330587     ZGre    G    T        0      0        2 
  12 chr12_11330587     ZHar    G    T        0      0        2 
  12 chr12_11330587   Sample    G    T        0      0        2 
  12 chr12_11330738     AAsi    A    G        0      0        2 
  12 chr12_11330738     AKia    A    G        0      0        2 
  12 chr12_11330738     AOna    A    G        0      0        2 
  12 chr12_11330738     ASom    A    G        0      0        2 
  12 chr12_11330738     HCab    A    G        1      2        2 
  12 chr12_11330738     HPrz    A    G        1      2        2 
  12 chr12_11330738     ZBoe    A    G        0      0        2 
  12 chr12_11330738     ZGre    A    G        0      0        2 
  12 chr12_11330738     ZHar    A    G        0      0        2 
  12 chr12_11330738   Sample    A    G        1      2        2 
  12 chr12_11333345     AAsi    T    C        0      0        2 
  12 chr12_11333345     AKia    T    C        0      0        2 
  12 chr12_11333345     AOna    T    C      0.5      1        2 
  12 chr12_11333345     ASom    T    C        0      0        2 
  12 chr12_11333345     HCab    T    C        0      0        2 
  12 chr12_11333345     HPrz    T    C        0      0        2 
  12 chr12_11333345     ZBoe    T    C        0      0        2 
  12 chr12_11333345     ZGre    T    C        0      0        2 
  12 chr12_11333345     ZHar    T    C        0      0        2 
  12 chr12_11333345   Sample    T    C        0      0        2 
  12 chr12_11336687     AAsi    A    G        0      0        2 
  12 chr12_11336687     AKia    A    G        1      2        2 
  12 chr12_11336687     AOna    A    G      0.5      1        2 
  12 chr12_11336687     ASom    A    G        0      0        2 
  12 chr12_11336687     HCab    A    G        0      0        2 
  12 chr12_11336687     HPrz    A    G        0      0        2 
  12 chr12_11336687     ZBoe    A    G        0      0        2 
  12 chr12_11336687     ZGre    A    G        0      0        2 
  12 chr12_11336687     ZHar    A    G        0      0        2 
  12 chr12_11336687   Sample    A    G        0      0        2 
  12 chr12_11337291     AAsi    A    C        0      0        2 
  12 chr12_11337291     AKia    A    C        0      0        2 
  12 chr12_11337291     AOna    A    C        0      0        2 
  12 chr12_11337291     ASom    A    C        0      0        2 
  12 chr12_11337291     HCab    A    C        0      0        2 
  12 chr12_11337291     HPrz    A    C        1      2        2 
  12 chr12_11337291     ZBoe    A    C        0      0        2 
  12 chr12_11337291     ZGre    A    C        0      0        2 
  12 chr12_11337291     ZHar    A    C        0      0        2 
  12 chr12_11337291   Sample    A    C        0      0        2 
  12 chr12_11338544     AAsi    C    T        0      0        2 
  12 chr12_11338544     AKia    C    T        0      0        2 
  12 chr12_11338544     AOna    C    T        0      0        2 
  12 chr12_11338544     ASom    C    T        0      0        2 
  12 chr12_11338544     HCab    C    T        1      2        2 
  12 chr12_11338544     HPrz    C    T        1      2        2 
  12 chr12_11338544     ZBoe    C    T        0      0        2 
  12 chr12_11338544     ZGre    C    T        0      0        2 
  12 chr12_11338544     ZHar    C    T        0      0        2 
  12 chr12_11338544   Sample    C    T        1      2        2 
  12 chr12_11340492     AAsi    C    T        0      0        2 
  12 chr12_11340492     AKia    C    T        0      0        2 
  12 chr12_11340492     AOna    C    T        0      0        2 
  12 chr12_11340492     ASom    C    T        0      0        2 
  12 chr12_11340492     HCab    C    T        1      2        2 
  12 chr12_11340492     HPrz    C    T        1      2        2 
  12 chr12_11340492     ZBoe    C    T        0      0        2 
  12 chr12_11340492     ZGre    C    T        0      0        2 
  12 chr12_11340492     ZHar    C    T        0      0        2 
  12 chr12_11340492   Sample    C    T        1      2        2 
  12 chr12_11343671     AAsi    A    G        1      2        2 
  12 chr12_11343671     AKia    A    G        0      0        2 
  12 chr12_11343671     AOna    A    G        0      0        2 
  12 chr12_11343671     ASom    A    G        1      2        2 
  12 chr12_11343671     HCab    A    G        0      0        2 
  12 chr12_11343671     HPrz    A    G        0      0        2 
  12 chr12_11343671     ZBoe    A    G        0      0        2 
  12 chr12_11343671     ZGre    A    G        0      0        2 
  12 chr12_11343671     ZHar    A    G        0      0        2 
  12 chr12_11343671   Sample    A    G        0      0        2 
  12 chr12_11350032     AAsi    A    G        0      0        2 
  12 chr12_11350032     AKia    A    G        0      0        2 
  12 chr12_11350032     AOna    A    G        0      0        2 
  12 chr12_11350032     ASom    A    G        0      0        2 
  12 chr12_11350032     HCab    A    G        1      2        2 
  12 chr12_11350032     HPrz    A    G        1      2        2 
  12 chr12_11350032     ZBoe    A    G        0      0        2 
  12 chr12_11350032     ZGre    A    G        0      0        2 
  12 chr12_11350032     ZHar    A    G        0      0        2 
  12 chr12_11350032   Sample    A    G        1      2        2 
  12 chr12_11352019     AAsi    G    A        0      0        2 
  12 chr12_11352019     AKia    G    A        0      0        2 
  12 chr12_11352019     AOna    G    A      0.5      1        2 
  12 chr12_11352019     ASom    G    A        0      0        2 
  12 chr12_11352019     HCab    G    A        0      0        2 
  12 chr12_11352019     HPrz    G    A        0      0        2 
  12 chr12_11352019     ZBoe    G    A        0      0        2 
  12 chr12_11352019     ZGre    G    A        0      0        2 
  12 chr12_11352019     ZHar    G    A        0      0        2 
  12 chr12_11352019   Sample    G    A        0      0        2 
  12 chr12_11354405     AAsi    A    T        0      0        2 
  12 chr12_11354405     AKia    A    T        0      0        2 
  12 chr12_11354405     AOna    A    T        0      0        2 
  12 chr12_11354405     ASom    A    T        0      0        2 
  12 chr12_11354405     HCab    A    T        1      2        2 
  12 chr12_11354405     HPrz    A    T        0      0        2 
  12 chr12_11354405     ZBoe    A    T        0      0        2 
  12 chr12_11354405     ZGre    A    T        0      0        2 
  12 chr12_11354405     ZHar    A    T        0      0        2 
  12 chr12_11354405   Sample    A    T        0      0        2 
  12 chr12_11355677     AAsi    A    G        1      2        2 
  12 chr12_11355677     AKia    A    G        0      0        2 
  12 chr12_11355677     AOna    A    G        0      0        2 
  12 chr12_11355677     ASom    A    G        1      2        2 
  12 chr12_11355677     HCab    A    G        0      0        2 
  12 chr12_11355677     HPrz    A    G        0      0        2 
  12 chr12_11355677     ZBoe    A    G        1      2        2 
  12 chr12_11355677     ZGre    A    G        1      2        2 
  12 chr12_11355677     ZHar    A    G        1      2        2 
  12 chr12_11355677   Sample    A    G        0      0        2 
  12 chr12_11357468     AAsi    C    G        0      0        2 
  12 chr12_11357468     AKia    C    G        0      0        2 
  12 chr12_11357468     AOna    C    G        0      0        2 
  12 chr12_11357468     ASom    C    G        1      2        2 
  12 chr12_11357468     HCab    C    G        0      0        2 
  12 chr12_11357468     HPrz    C    G        0      0        2 
  12 chr12_11357468     ZBoe    C    G        0      0        2 
  12 chr12_11357468     ZGre    C    G        0      0        2 
  12 chr12_11357468     ZHar    C    G        0      0        2 
  12 chr12_11357468   Sample    C    G        0      0        2 
  12 chr12_11363571     AAsi    T    C        0      0        2 
  12 chr12_11363571     AKia    T    C        0      0        2 
  12 chr12_11363571     AOna    T    C        0      0        2 
  12 chr12_11363571     ASom    T    C        0      0        2 
  12 chr12_11363571     HCab    T    C      0.5      1        2 
  12 chr12_11363571     HPrz    T    C        0      0        2 
  12 chr12_11363571     ZBoe    T    C        0      0        2 
  12 chr12_11363571     ZGre    T    C        0      0        2 
  12 chr12_11363571     ZHar    T    C        0      0        2 
  12 chr12_11363571   Sample    T    C        0      0        2 
  12 chr12_11364938     AAsi    A    G        0      0        2 
  12 chr12_11364938     AKia    A    G        0      0        2 
  12 chr12_11364938     AOna    A    G        0      0        2 
  12 chr12_11364938     ASom    A    G        0      0        2 
  12 chr12_11364938     HCab    A    G        1      2        2 
  12 chr12_11364938     HPrz    A    G        1      2        2 
  12 chr12_11364938     ZBoe    A    G        0      0        2 
  12 chr12_11364938     ZGre    A    G        0      0        2 
  12 chr12_11364938     ZHar    A    G        0      0        2 
  12 chr12_11364938   Sample    A    G        1      2        2 
  12 chr12_11365861     AAsi    G    A        0      0        2 
  12 chr12_11365861     AKia    G    A        0      0        2 
  12 chr12_11365861     AOna    G    A        0      0        2 
  12 chr12_11365861     ASom    G    A        0      0        2 
  12 chr12_11365861     HCab    G    A        0      0        2 
  12 chr12_11365861     HPrz    G    A        0      0        2 
  12 chr12_11365861     ZBoe    G    A        0      0        2 
  12 chr12_11365861     ZGre    G    A        1      2        2 
  12 chr12_11365861     ZHar    G    A        0      0        2 
  12 chr12_11365861   Sample    G    A        0      0        2 
  12 chr12_11373526     AAsi    A    G        0      0        2 
  12 chr12_11373526     AKia    A    G        0      0        2 
  12 chr12_11373526     AOna    A    G        1      2        2 
  12 chr12_11373526     ASom    A    G        0      0        2 
  12 chr12_11373526     HCab    A    G        0      0        2 
  12 chr12_11373526     HPrz    A    G        0      0        2 
  12 chr12_11373526     ZBoe    A    G        0      0        2 
  12 chr12_11373526     ZGre    A    G        0      0        2 
  12 chr12_11373526     ZHar    A    G        0      0        2 
  12 chr12_11373526   Sample    A    G        0      0        2 
  12 chr12_11374408     AAsi    G    A        0      0        2 
  12 chr12_11374408     AKia    G    A        0      0        2 
  12 chr12_11374408     AOna    G    A        0      0        2 
  12 chr12_11374408     ASom    G    A        0      0        2 
  12 chr12_11374408     HCab    G    A        1      2        2 
  12 chr12_11374408     HPrz    G    A        1      2        2 
  12 chr12_11374408     ZBoe    G    A        0      0        2 
  12 chr12_11374408     ZGre    G    A        0      0        2 
  12 chr12_11374408     ZHar    G    A        0      0        2 
  12 chr12_11374408   Sample    G    A        1      2        2 
  12 chr12_11382160     AAsi    G    T        0      0        2 
  12 chr12_11382160     AKia    G    T        0      0        2 
  12 chr12_11382160     AOna    G    T        0      0        2 
  12 chr12_11382160     ASom    G    T        0      0        2 
  12 chr12_11382160     HCab    G    T        1      2        2 
  12 chr12_11382160     HPrz    G    T        1      2        2 
  12 chr12_11382160     ZBoe    G    T        0      0        2 
  12 chr12_11382160     ZGre    G    T        0      0        2 
  12 chr12_11382160     ZHar    G    T        0      0        2 
  12 chr12_11382160   Sample    G    T        1      2        2 
  12 chr12_11385239     AAsi    A    G        0      0        2 
  12 chr12_11385239     AKia    A    G        0      0        2 
  12 chr12_11385239     AOna    A    G        0      0        2 
  12 chr12_11385239     ASom    A    G        0      0        2 
  12 chr12_11385239     HCab    A    G        1      2        2 
  12 chr12_11385239     HPrz    A    G        1      2        2 
  12 chr12_11385239     ZBoe    A    G        0      0        2 
  12 chr12_11385239     ZGre    A    G        0      0        2 
  12 chr12_11385239     ZHar    A    G        0      0        2 
  12 chr12_11385239   Sample    A    G        1      2        2 
  12 chr12_11388821     AAsi    G    C        0      0        2 
  12 chr12_11388821     AKia    G    C        0      0        2 
  12 chr12_11388821     AOna    G    C      0.5      1        2 
  12 chr12_11388821     ASom    G    C        0      0        2 
  12 chr12_11388821     HCab    G    C        0      0        2 
  12 chr12_11388821     HPrz    G    C        0      0        2 
  12 chr12_11388821     ZBoe    G    C        0      0        2 
  12 chr12_11388821     ZGre    G    C        0      0        2 
  12 chr12_11388821     ZHar    G    C        0      0        2 
  12 chr12_11388821   Sample    G    C        0      0        2 
  12 chr12_11410143     AAsi    C    T        0      0        2 
  12 chr12_11410143     AKia    C    T        0      0        2 
  12 chr12_11410143     AOna    C    T        0      0        2 
  12 chr12_11410143     ASom    C    T        0      0        2 
  12 chr12_11410143     HCab    C    T        1      2        2 
  12 chr12_11410143     HPrz    C    T        1      2        2 
  12 chr12_11410143     ZBoe    C    T        0      0        2 
  12 chr12_11410143     ZGre    C    T        0      0        2 
  12 chr12_11410143     ZHar    C    T        0      0        2 
  12 chr12_11410143   Sample    C    T        1      2        2 
  12 chr12_11411985     AAsi    A    G      0.5      1        2 
  12 chr12_11411985     AKia    A    G        0      0        2 
  12 chr12_11411985     AOna    A    G        0      0        2 
  12 chr12_11411985     ASom    A    G        1      2        2 
  12 chr12_11411985     HCab    A    G        0      0        2 
  12 chr12_11411985     HPrz    A    G        0      0        2 
  12 chr12_11411985     ZBoe    A    G        0      0        2 
  12 chr12_11411985     ZGre    A    G        0      0        2 
  12 chr12_11411985     ZHar    A    G        0      0        2 
  12 chr12_11411985   Sample    A    G        0      0        2 
  12 chr12_11416977     AAsi    A    G        0      0        2 
  12 chr12_11416977     AKia    A    G        0      0        2 
  12 chr12_11416977     AOna    A    G        0      0        2 
  12 chr12_11416977     ASom    A    G        0      0        2 
  12 chr12_11416977     HCab    A    G        1      2        2 
  12 chr12_11416977     HPrz    A    G        1      2        2 
  12 chr12_11416977     ZBoe    A    G        0      0        2 
  12 chr12_11416977     ZGre    A    G        0      0        2 
  12 chr12_11416977     ZHar    A    G        0      0        2 
  12 chr12_11416977   Sample    A    G        1      2        2 
  12 chr12_11421177     AAsi    C    T        0      0        2 
  12 chr12_11421177     AKia    C    T        0      0        2 
  12 chr12_11421177     AOna    C    T        0      0        2 
  12 chr12_11421177     ASom    C    T        0      0        2 
  12 chr12_11421177     HCab    C    T        0      0        2 
  12 chr12_11421177     HPrz    C    T        0      0        2 
  12 chr12_11421177     ZBoe    C    T      0.5      1        2 
  12 chr12_11421177     ZGre    C    T        0      0        2 
  12 chr12_11421177     ZHar    C    T        0      0        2 
  12 chr12_11421177   Sample    C    T        0      0        2 
  12 chr12_11422990     AAsi    T    C        0      0        2 
  12 chr12_11422990     AKia    T    C        0      0        2 
  12 chr12_11422990     AOna    T    C        0      0        2 
  12 chr12_11422990     ASom    T    C        0      0        2 
  12 chr12_11422990     HCab    T    C      0.5      1        2 
  12 chr12_11422990     HPrz    T    C        0      0        2 
  12 chr12_11422990     ZBoe    T    C        0      0        2 
  12 chr12_11422990     ZGre    T    C        0      0        2 
  12 chr12_11422990     ZHar    T    C        0      0        2 
  12 chr12_11422990   Sample    T    C        0      0        2 
  12 chr12_11424560     AAsi    C    T        0      0        2 
  12 chr12_11424560     AKia    C    T        0      0        2 
  12 chr12_11424560     AOna    C    T        0      0        2 
  12 chr12_11424560     ASom    C    T        0      0        2 
  12 chr12_11424560     HCab    C    T        1      2        2 
  12 chr12_11424560     HPrz    C    T        1      2        2 
  12 chr12_11424560     ZBoe    C    T        0      0        2 
  12 chr12_11424560     ZGre    C    T        0      0        2 
  12 chr12_11424560     ZHar    C    T        0      0        2 
  12 chr12_11424560   Sample    C    T        1      2        2 
  12 chr12_11427412     AAsi    C    T        0      0        2 
  12 chr12_11427412     AKia    C    T        0      0        2 
  12 chr12_11427412     AOna    C    T        0      0        2 
  12 chr12_11427412     ASom    C    T        0      0        2 
  12 chr12_11427412     HCab    C    T        0      0        2 
  12 chr12_11427412     HPrz    C    T        0      0        2 
  12 chr12_11427412     ZBoe    C    T        0      0        2 
  12 chr12_11427412     ZGre    C    T        0      0        2 
  12 chr12_11427412     ZHar    C    T        1      2        2 
  12 chr12_11427412   Sample    C    T        0      0        2 
  12 chr12_11432494     AAsi    T    G        0      0        2 
  12 chr12_11432494     AKia    T    G        0      0        2 
  12 chr12_11432494     AOna    T    G        0      0        2 
  12 chr12_11432494     ASom    T    G        0      0        2 
  12 chr12_11432494     HCab    T    G        0      0        2 
  12 chr12_11432494     HPrz    T    G        0      0        2 
  12 chr12_11432494     ZBoe    T    G      0.5      1        2 
  12 chr12_11432494     ZGre    T    G        0      0        2 
  12 chr12_11432494     ZHar    T    G        0      0        2 
  12 chr12_11432494   Sample    T    G        0      0        2 
  12 chr12_11434494     AAsi    T    C        0      0        2 
  12 chr12_11434494     AKia    T    C        0      0        2 
  12 chr12_11434494     AOna    T    C        0      0        2 
  12 chr12_11434494     ASom    T    C        0      0        2 
  12 chr12_11434494     HCab    T    C        1      2        2 
  12 chr12_11434494     HPrz    T    C        1      2        2 
  12 chr12_11434494     ZBoe    T    C        0      0        2 
  12 chr12_11434494     ZGre    T    C        0      0        2 
  12 chr12_11434494     ZHar    T    C        0      0        2 
  12 chr12_11434494   Sample    T    C        1      2        2 
  12 chr12_11437208     AAsi    T    G        0      0        2 
  12 chr12_11437208     AKia    T    G        0      0        2 
  12 chr12_11437208     AOna    T    G        0      0        2 
  12 chr12_11437208     ASom    T    G        0      0        2 
  12 chr12_11437208     HCab    T    G        1      2        2 
  12 chr12_11437208     HPrz    T    G        1      2        2 
  12 chr12_11437208     ZBoe    T    G        0      0        2 
  12 chr12_11437208     ZGre    T    G        0      0        2 
  12 chr12_11437208     ZHar    T    G        0      0        2 
  12 chr12_11437208   Sample    T    G        1      2        2 
  12 chr12_11438994     AAsi    T    C        0      0        2 
  12 chr12_11438994     AKia    T    C        0      0        2 
  12 chr12_11438994     AOna    T    C        0      0        2 
  12 chr12_11438994     ASom    T    C        0      0        2 
  12 chr12_11438994     HCab    T    C        0      0        2 
  12 chr12_11438994     HPrz    T    C        0      0        2 
  12 chr12_11438994     ZBoe    T    C        0      0        2 
  12 chr12_11438994     ZGre    T    C      0.5      1        2 
  12 chr12_11438994     ZHar    T    C        0      0        2 
  12 chr12_11438994   Sample    T    C        0      0        2 
  12 chr12_11441551     AAsi    G    T        0      0        2 
  12 chr12_11441551     AKia    G    T        1      2        2 
  12 chr12_11441551     AOna    G    T        1      2        2 
  12 chr12_11441551     ASom    G    T        0      0        2 
  12 chr12_11441551     HCab    G    T        0      0        2 
  12 chr12_11441551     HPrz    G    T        0      0        2 
  12 chr12_11441551     ZBoe    G    T        0      0        2 
  12 chr12_11441551     ZGre    G    T        0      0        2 
  12 chr12_11441551     ZHar    G    T        0      0        2 
  12 chr12_11441551   Sample    G    T        0      0        2 
  12 chr12_11443482     AAsi    C    T        0      0        2 
  12 chr12_11443482     AKia    C    T        0      0        2 
  12 chr12_11443482     AOna    C    T        0      0        2 
  12 chr12_11443482     ASom    C    T        0      0        2 
  12 chr12_11443482     HCab    C    T        1      2        2 
  12 chr12_11443482     HPrz    C    T        1      2        2 
  12 chr12_11443482     ZBoe    C    T        0      0        2 
  12 chr12_11443482     ZGre    C    T        0      0        2 
  12 chr12_11443482     ZHar    C    T        0      0        2 
  12 chr12_11443482   Sample    C    T        1      2        2 
  12 chr12_11449533     AAsi    T    C        0      0        2 
  12 chr12_11449533     AKia    T    C        1      2        2 
  12 chr12_11449533     AOna    T    C        0      0        2 
  12 chr12_11449533     ASom    T    C        0      0        2 
  12 chr12_11449533     HCab    T    C        0      0        2 
  12 chr12_11449533     HPrz    T    C        0      0        2 
  12 chr12_11449533     ZBoe    T    C        0      0        2 
  12 chr12_11449533     ZGre    T    C        0      0        2 
  12 chr12_11449533     ZHar    T    C        0      0        2 
  12 chr12_11449533   Sample    T    C        0      0        2 
  12 chr12_11455302     AAsi    T    C        0      0        2 
  12 chr12_11455302     AKia    T    C        0      0        2 
  12 chr12_11455302     AOna    T    C        0      0        2 
  12 chr12_11455302     ASom    T    C        0      0        2 
  12 chr12_11455302     HCab    T    C        1      2        2 
  12 chr12_11455302     HPrz    T    C        1      2        2 
  12 chr12_11455302     ZBoe    T    C        0      0        2 
  12 chr12_11455302     ZGre    T    C        0      0        2 
  12 chr12_11455302     ZHar    T    C        0      0        2 
  12 chr12_11455302   Sample    T    C        1      2        2 
  12 chr12_11467303     AAsi    G    A        0      0        2 
  12 chr12_11467303     AKia    G    A        0      0        2 
  12 chr12_11467303     AOna    G    A      0.5      1        2 
  12 chr12_11467303     ASom    G    A        0      0        2 
  12 chr12_11467303     HCab    G    A        0      0        2 
  12 chr12_11467303     HPrz    G    A        0      0        2 
  12 chr12_11467303     ZBoe    G    A        0      0        2 
  12 chr12_11467303     ZGre    G    A        0      0        2 
  12 chr12_11467303     ZHar    G    A        0      0        2 
  12 chr12_11467303   Sample    G    A        0      0        2 
  12 chr12_11467658     AAsi    G    C        1      2        2 
  12 chr12_11467658     AKia    G    C        0      0        2 
  12 chr12_11467658     AOna    G    C        0      0        2 
  12 chr12_11467658     ASom    G    C        1      2        2 
  12 chr12_11467658     HCab    G    C        0      0        2 
  12 chr12_11467658     HPrz    G    C        0      0        2 
  12 chr12_11467658     ZBoe    G    C        0      0        2 
  12 chr12_11467658     ZGre    G    C        0      0        2 
  12 chr12_11467658     ZHar    G    C        0      0        2 
  12 chr12_11467658   Sample    G    C        0      0        2 
  12 chr12_11471744     AAsi    A    G        0      0        2 
  12 chr12_11471744     AKia    A    G        0      0        2 
  12 chr12_11471744     AOna    A    G        1      2        2 
  12 chr12_11471744     ASom    A    G        0      0        2 
  12 chr12_11471744     HCab    A    G        0      0        2 
  12 chr12_11471744     HPrz    A    G        0      0        2 
  12 chr12_11471744     ZBoe    A    G        0      0        2 
  12 chr12_11471744     ZGre    A    G        0      0        2 
  12 chr12_11471744     ZHar    A    G        0      0        2 
  12 chr12_11471744   Sample    A    G        0      0        2 
  12 chr12_11475845     AAsi    G    C        0      0        2 
  12 chr12_11475845     AKia    G    C        0      0        2 
  12 chr12_11475845     AOna    G    C        0      0        2 
  12 chr12_11475845     ASom    G    C        0      0        2 
  12 chr12_11475845     HCab    G    C        1      2        2 
  12 chr12_11475845     HPrz    G    C        1      2        2 
  12 chr12_11475845     ZBoe    G    C        0      0        2 
  12 chr12_11475845     ZGre    G    C        0      0        2 
  12 chr12_11475845     ZHar    G    C        0      0        2 
  12 chr12_11475845   Sample    G    C        1      2        2 
  12 chr12_11478517     AAsi    A    G        0      0        2 
  12 chr12_11478517     AKia    A    G        0      0        2 
  12 chr12_11478517     AOna    A    G        0      0        2 
  12 chr12_11478517     ASom    A    G        0      0        2 
  12 chr12_11478517     HCab    A    G        0      0        2 
  12 chr12_11478517     HPrz    A    G        0      0        2 
  12 chr12_11478517     ZBoe    A    G      0.5      1        2 
  12 chr12_11478517     ZGre    A    G        0      0        2 
  12 chr12_11478517     ZHar    A    G        0      0        2 
  12 chr12_11478517   Sample    A    G        0      0        2 
  12 chr12_11483147     AAsi    G    T        0      0        2 
  12 chr12_11483147     AKia    G    T        0      0        2 
  12 chr12_11483147     AOna    G    T        0      0        2 
  12 chr12_11483147     ASom    G    T        0      0        2 
  12 chr12_11483147     HCab    G    T        1      2        2 
  12 chr12_11483147     HPrz    G    T        1      2        2 
  12 chr12_11483147     ZBoe    G    T        0      0        2 
  12 chr12_11483147     ZGre    G    T        0      0        2 
  12 chr12_11483147     ZHar    G    T        0      0        2 
  12 chr12_11483147   Sample    G    T        1      2        2 
  12 chr12_11483849     AAsi    T    C        0      0        2 
  12 chr12_11483849     AKia    T    C        0      0        2 
  12 chr12_11483849     AOna    T    C        0      0        2 
  12 chr12_11483849     ASom    T    C        0      0        2 
  12 chr12_11483849     HCab    T    C        1      2        2 
  12 chr12_11483849     HPrz    T    C        1      2        2 
  12 chr12_11483849     ZBoe    T    C        0      0        2 
  12 chr12_11483849     ZGre    T    C        0      0        2 
  12 chr12_11483849     ZHar    T    C        0      0        2 
  12 chr12_11483849   Sample    T    C        1      2        2 
  12 chr12_11495838     AAsi    G    C        0      0        2 
  12 chr12_11495838     AKia    G    C        0      0        2 
  12 chr12_11495838     AOna    G    C        0      0        2 
  12 chr12_11495838     ASom    G    C        0      0        2 
  12 chr12_11495838     HCab    G    C        1      2        2 
  12 chr12_11495838     HPrz    G    C        1      2        2 
  12 chr12_11495838     ZBoe    G    C        0      0        2 
  12 chr12_11495838     ZGre    G    C        0      0        2 
  12 chr12_11495838     ZHar    G    C        0      0        2 
  12 chr12_11495838   Sample    G    C        1      2        2 
  12 chr12_11499578     AAsi    A    G        0      0        2 
  12 chr12_11499578     AKia    A    G        0      0        2 
  12 chr12_11499578     AOna    A    G        0      0        2 
  12 chr12_11499578     ASom    A    G        0      0        2 
  12 chr12_11499578     HCab    A    G        0      0        2 
  12 chr12_11499578     HPrz    A    G        0      0        2 
  12 chr12_11499578     ZBoe    A    G      0.5      1        2 
  12 chr12_11499578     ZGre    A    G        0      0        2 
  12 chr12_11499578     ZHar    A    G        0      0        2 
  12 chr12_11499578   Sample    A    G        0      0        2 
  12 chr12_11500403     AAsi    A    G        1      2        2 
  12 chr12_11500403     AKia    A    G        0      0        2 
  12 chr12_11500403     AOna    A    G        0      0        2 
  12 chr12_11500403     ASom    A    G        0      0        2 
  12 chr12_11500403     HCab    A    G        0      0        2 
  12 chr12_11500403     HPrz    A    G        0      0        2 
  12 chr12_11500403     ZBoe    A    G        0      0        2 
  12 chr12_11500403     ZGre    A    G        0      0        2 
  12 chr12_11500403     ZHar    A    G        0      0        2 
  12 chr12_11500403   Sample    A    G        0      0        2 
  12 chr12_11503120     AAsi    C    T        0      0        2 
  12 chr12_11503120     AKia    C    T        0      0        2 
  12 chr12_11503120     AOna    C    T        0      0        2 
  12 chr12_11503120     ASom    C    T        0      0        2 
  12 chr12_11503120     HCab    C    T        0      0        2 
  12 chr12_11503120     HPrz    C    T        0      0        2 
  12 chr12_11503120     ZBoe    C    T        0      0        2 
  12 chr12_11503120     ZGre    C    T        0      0        2 
  12 chr12_11503120     ZHar    C    T        1      2        2 
  12 chr12_11503120   Sample    C    T        0      0        2 
  12 chr12_11503728     AAsi    A    T        0      0        2 
  12 chr12_11503728     AKia    A    T        0      0        2 
  12 chr12_11503728     AOna    A    T        0      0        2 
  12 chr12_11503728     ASom    A    T      0.5      1        2 
  12 chr12_11503728     HCab    A    T        0      0        2 
  12 chr12_11503728     HPrz    A    T        0      0        2 
  12 chr12_11503728     ZBoe    A    T        0      0        2 
  12 chr12_11503728     ZGre    A    T        0      0        2 
  12 chr12_11503728     ZHar    A    T        0      0        2 
  12 chr12_11503728   Sample    A    T        0      0        2 
  12 chr12_11506325     AAsi    G    C        1      2        2 
  12 chr12_11506325     AKia    G    C        0      0        2 
  12 chr12_11506325     AOna    G    C        0      0        2 
  12 chr12_11506325     ASom    G    C        1      2        2 
  12 chr12_11506325     HCab    G    C        1      2        2 
  12 chr12_11506325     HPrz    G    C        1      2        2 
  12 chr12_11506325     ZBoe    G    C        0      0        2 
  12 chr12_11506325     ZGre    G    C        0      0        2 
  12 chr12_11506325     ZHar    G    C        0      0        2 
  12 chr12_11506325   Sample    G    C        1      2        2 
  12 chr12_11514608     AAsi    T    G        0      0        2 
  12 chr12_11514608     AKia    T    G        0      0        2 
  12 chr12_11514608     AOna    T    G        0      0        2 
  12 chr12_11514608     ASom    T    G        0      0        2 
  12 chr12_11514608     HCab    T    G        1      2        2 
  12 chr12_11514608     HPrz    T    G        1      2        2 
  12 chr12_11514608     ZBoe    T    G        0      0        2 
  12 chr12_11514608     ZGre    T    G        0      0        2 
  12 chr12_11514608     ZHar    T    G        0      0        2 
  12 chr12_11514608   Sample    T    G        1      2        2 
  12 chr12_11526511     AAsi    T    C        1      2        2 
  12 chr12_11526511     AKia    T    C        0      0        2 
  12 chr12_11526511     AOna    T    C        0      0        2 
  12 chr12_11526511     ASom    T    C        1      2        2 
  12 chr12_11526511     HCab    T    C        0      0        2 
  12 chr12_11526511     HPrz    T    C        0      0        2 
  12 chr12_11526511     ZBoe    T    C        1      2        2 
  12 chr12_11526511     ZGre    T    C        1      2        2 
  12 chr12_11526511     ZHar    T    C        1      2        2 
  12 chr12_11526511   Sample    T    C        0      0        2 
  12 chr12_11528142     AAsi    G    A        0      0        2 
  12 chr12_11528142     AKia    G    A        0      0        2 
  12 chr12_11528142     AOna    G    A      0.5      1        2 
  12 chr12_11528142     ASom    G    A        0      0        2 
  12 chr12_11528142     HCab    G    A        0      0        2 
  12 chr12_11528142     HPrz    G    A        0      0        2 
  12 chr12_11528142     ZBoe    G    A        0      0        2 
  12 chr12_11528142     ZGre    G    A        0      0        2 
  12 chr12_11528142     ZHar    G    A        0      0        2 
  12 chr12_11528142   Sample    G    A        0      0        2 
  12 chr12_11543329     AAsi    G    A        0      0        2 
  12 chr12_11543329     AKia    G    A        0      0        2 
  12 chr12_11543329     AOna    G    A        0      0        2 
  12 chr12_11543329     ASom    G    A        0      0        2 
  12 chr12_11543329     HCab    G    A        1      2        2 
  12 chr12_11543329     HPrz    G    A        1      2        2 
  12 chr12_11543329     ZBoe    G    A        0      0        2 
  12 chr12_11543329     ZGre    G    A        0      0        2 
  12 chr12_11543329     ZHar    G    A        0      0        2 
  12 chr12_11543329   Sample    G    A        0      0        2 
  12 chr12_11544058     AAsi    C    T        0      0        2 
  12 chr12_11544058     AKia    C    T        0      0        2 
  12 chr12_11544058     AOna    C    T        0      0        2 
  12 chr12_11544058     ASom    C    T        0      0        2 
  12 chr12_11544058     HCab    C    T        1      2        2 
  12 chr12_11544058     HPrz    C    T        1      2        2 
  12 chr12_11544058     ZBoe    C    T        0      0        2 
  12 chr12_11544058     ZGre    C    T        0      0        2 
  12 chr12_11544058     ZHar    C    T        0      0        2 
  12 chr12_11544058   Sample    C    T        1      2        2 
  12 chr12_11544739     AAsi    T    C        0      0        2 
  12 chr12_11544739     AKia    T    C        0      0        2 
  12 chr12_11544739     AOna    T    C        0      0        2 
  12 chr12_11544739     ASom    T    C        1      2        2 
  12 chr12_11544739     HCab    T    C        0      0        2 
  12 chr12_11544739     HPrz    T    C        0      0        2 
  12 chr12_11544739     ZBoe    T    C        0      0        2 
  12 chr12_11544739     ZGre    T    C        0      0        2 
  12 chr12_11544739     ZHar    T    C        0      0        2 
  12 chr12_11544739   Sample    T    C        0      0        2 
  12 chr12_11559022     AAsi    T    C        0      0        2 
  12 chr12_11559022     AKia    T    C        0      0        2 
  12 chr12_11559022     AOna    T    C      0.5      1        2 
  12 chr12_11559022     ASom    T    C        0      0        2 
  12 chr12_11559022     HCab    T    C        0      0        2 
  12 chr12_11559022     HPrz    T    C        0      0        2 
  12 chr12_11559022     ZBoe    T    C        0      0        2 
  12 chr12_11559022     ZGre    T    C        0      0        2 
  12 chr12_11559022     ZHar    T    C        0      0        2 
  12 chr12_11559022   Sample    T    C        0      0        2 
  12 chr12_11559265     AAsi    G    A        0      0        2 
  12 chr12_11559265     AKia    G    A        0      0        2 
  12 chr12_11559265     AOna    G    A        0      0        2 
  12 chr12_11559265     ASom    G    A        0      0        2 
  12 chr12_11559265     HCab    G    A        1      2        2 
  12 chr12_11559265     HPrz    G    A        1      2        2 
  12 chr12_11559265     ZBoe    G    A        0      0        2 
  12 chr12_11559265     ZGre    G    A        0      0        2 
  12 chr12_11559265     ZHar    G    A        0      0        2 
  12 chr12_11559265   Sample    G    A        1      2        2 
  12 chr12_11559800     AAsi    G    A        0      0        2 
  12 chr12_11559800     AKia    G    A        0      0        2 
  12 chr12_11559800     AOna    G    A        0      0        2 
  12 chr12_11559800     ASom    G    A        0      0        2 
  12 chr12_11559800     HCab    G    A        1      2        2 
  12 chr12_11559800     HPrz    G    A        1      2        2 
  12 chr12_11559800     ZBoe    G    A        0      0        2 
  12 chr12_11559800     ZGre    G    A        0      0        2 
  12 chr12_11559800     ZHar    G    A        0      0        2 
  12 chr12_11559800   Sample    G    A        1      2        2 
  12 chr12_11560313     AAsi    G    A        0      0        2 
  12 chr12_11560313     AKia    G    A        0      0        2 
  12 chr12_11560313     AOna    G    A        0      0        2 
  12 chr12_11560313     ASom    G    A        0      0        2 
  12 chr12_11560313     HCab    G    A        0      0        2 
  12 chr12_11560313     HPrz    G    A        0      0        2 
  12 chr12_11560313     ZBoe    G    A      0.5      1        2 
  12 chr12_11560313     ZGre    G    A        0      0        2 
  12 chr12_11560313     ZHar    G    A        0      0        2 
  12 chr12_11560313   Sample    G    A        0      0        2 
  12 chr12_11561474     AAsi    G    A        0      0        2 
  12 chr12_11561474     AKia    G    A        0      0        2 
  12 chr12_11561474     AOna    G    A        0      0        2 
  12 chr12_11561474     ASom    G    A        0      0        2 
  12 chr12_11561474     HCab    G    A        1      2        2 
  12 chr12_11561474     HPrz    G    A        1      2        2 
  12 chr12_11561474     ZBoe    G    A        0      0        2 
  12 chr12_11561474     ZGre    G    A        0      0        2 
  12 chr12_11561474     ZHar    G    A        0      0        2 
  12 chr12_11561474   Sample    G    A        1      2        2 
  12 chr12_11561554     AAsi    G    C        0      0        2 
  12 chr12_11561554     AKia    G    C        0      0        2 
  12 chr12_11561554     AOna    G    C      0.5      1        2 
  12 chr12_11561554     ASom    G    C        0      0        2 
  12 chr12_11561554     HCab    G    C        0      0        2 
  12 chr12_11561554     HPrz    G    C        0      0        2 
  12 chr12_11561554     ZBoe    G    C        0      0        2 
  12 chr12_11561554     ZGre    G    C        0      0        2 
  12 chr12_11561554     ZHar    G    C        0      0        2 
  12 chr12_11561554   Sample    G    C        0      0        2 
  12 chr12_11562585     AAsi    A    G        0      0        2 
  12 chr12_11562585     AKia    A    G        0      0        2 
  12 chr12_11562585     AOna    A    G        0      0        2 
  12 chr12_11562585     ASom    A    G        0      0        2 
  12 chr12_11562585     HCab    A    G        1      2        2 
  12 chr12_11562585     HPrz    A    G        1      2        2 
  12 chr12_11562585     ZBoe    A    G        0      0        2 
  12 chr12_11562585     ZGre    A    G        0      0        2 
  12 chr12_11562585     ZHar    A    G        0      0        2 
  12 chr12_11562585   Sample    A    G        1      2        2 
  12 chr12_11566963     AAsi    T    C        0      0        2 
  12 chr12_11566963     AKia    T    C        0      0        2 
  12 chr12_11566963     AOna    T    C        0      0        2 
  12 chr12_11566963     ASom    T    C        0      0        2 
  12 chr12_11566963     HCab    T    C        0      0        2 
  12 chr12_11566963     HPrz    T    C        0      0        2 
  12 chr12_11566963     ZBoe    T    C        0      0        2 
  12 chr12_11566963     ZGre    T    C      0.5      1        2 
  12 chr12_11566963     ZHar    T    C        0      0        2 
  12 chr12_11566963   Sample    T    C        0      0        2 
  12 chr12_11569578     AAsi    G    A        0      0        2 
  12 chr12_11569578     AKia    G    A        0      0        2 
  12 chr12_11569578     AOna    G    A        0      0        2 
  12 chr12_11569578     ASom    G    A        0      0        2 
  12 chr12_11569578     HCab    G    A        1      2        2 
  12 chr12_11569578     HPrz    G    A        1      2        2 
  12 chr12_11569578     ZBoe    G    A        0      0        2 
  12 chr12_11569578     ZGre    G    A        0      0        2 
  12 chr12_11569578     ZHar    G    A        0      0        2 
  12 chr12_11569578   Sample    G    A        1      2        2 
  12 chr12_11572084     AAsi    G    A        0      0        2 
  12 chr12_11572084     AKia    G    A        0      0        2 
  12 chr12_11572084     AOna    G    A        0      0        2 
  12 chr12_11572084     ASom    G    A        0      0        2 
  12 chr12_11572084     HCab    G    A        0      0        2 
  12 chr12_11572084     HPrz    G    A        0      0        2 
  12 chr12_11572084     ZBoe    G    A      0.5      1        2 
  12 chr12_11572084     ZGre    G    A        0      0        2 
  12 chr12_11572084     ZHar    G    A        0      0        2 
  12 chr12_11572084   Sample    G    A        0      0        2 
  12 chr12_11573523     AAsi    A    G        0      0        2 
  12 chr12_11573523     AKia    A    G        0      0        2 
  12 chr12_11573523     AOna    A    G        1      2        2 
  12 chr12_11573523     ASom    A    G        0      0        2 
  12 chr12_11573523     HCab    A    G        0      0        2 
  12 chr12_11573523     HPrz    A    G        0      0        2 
  12 chr12_11573523     ZBoe    A    G        0      0        2 
  12 chr12_11573523     ZGre    A    G        0      0        2 
  12 chr12_11573523     ZHar    A    G        0      0        2 
  12 chr12_11573523   Sample    A    G        0      0        2 
  12 chr12_11574042     AAsi    G    A        0      0        2 
  12 chr12_11574042     AKia    G    A        0      0        2 
  12 chr12_11574042     AOna    G    A        0      0        2 
  12 chr12_11574042     ASom    G    A        0      0        2 
  12 chr12_11574042     HCab    G    A        0      0        2 
  12 chr12_11574042     HPrz    G    A        0      0        2 
  12 chr12_11574042     ZBoe    G    A      0.5      1        2 
  12 chr12_11574042     ZGre    G    A        0      0        2 
  12 chr12_11574042     ZHar    G    A        0      0        2 
  12 chr12_11574042   Sample    G    A        0      0        2 
  12 chr12_11585739     AAsi    G    C        0      0        2 
  12 chr12_11585739     AKia    G    C        0      0        2 
  12 chr12_11585739     AOna    G    C        0      0        2 
  12 chr12_11585739     ASom    G    C        0      0        2 
  12 chr12_11585739     HCab    G    C        0      0        2 
  12 chr12_11585739     HPrz    G    C        0      0        2 
  12 chr12_11585739     ZBoe    G    C        1      2        2 
  12 chr12_11585739     ZGre    G    C        0      0        2 
  12 chr12_11585739     ZHar    G    C        0      0        2 
  12 chr12_11585739   Sample    G    C        0      0        2 
  12 chr12_11590466     AAsi    A    G        0      0        2 
  12 chr12_11590466     AKia    A    G        0      0        2 
  12 chr12_11590466     AOna    A    G        0      0        2 
  12 chr12_11590466     ASom    A    G        0      0        2 
  12 chr12_11590466     HCab    A    G        1      2        2 
  12 chr12_11590466     HPrz    A    G        1      2        2 
  12 chr12_11590466     ZBoe    A    G        0      0        2 
  12 chr12_11590466     ZGre    A    G        0      0        2 
  12 chr12_11590466     ZHar    A    G        0      0        2 
  12 chr12_11590466   Sample    A    G        1      2        2 
  12 chr12_11591793     AAsi    A    C        0      0        2 
  12 chr12_11591793     AKia    A    C        0      0        2 
  12 chr12_11591793     AOna    A    C        0      0        2 
  12 chr12_11591793     ASom    A    C        0      0        2 
  12 chr12_11591793     HCab    A    C        1      2        2 
  12 chr12_11591793     HPrz    A    C        1      2        2 
  12 chr12_11591793     ZBoe    A    C        0      0        2 
  12 chr12_11591793     ZGre    A    C        0      0        2 
  12 chr12_11591793     ZHar    A    C        0      0        2 
  12 chr12_11591793   Sample    A    C        1      2        2 
  12 chr12_11598025     AAsi    T    C        0      0        2 
  12 chr12_11598025     AKia    T    C        1      2        2 
  12 chr12_11598025     AOna    T    C      0.5      1        2 
  12 chr12_11598025     ASom    T    C        0      0        2 
  12 chr12_11598025     HCab    T    C        0      0        2 
  12 chr12_11598025     HPrz    T    C        0      0        2 
  12 chr12_11598025     ZBoe    T    C        0      0        2 
  12 chr12_11598025     ZGre    T    C        0      0        2 
  12 chr12_11598025     ZHar    T    C        0      0        2 
  12 chr12_11598025   Sample    T    C        0      0        2 
  12 chr12_11600372     AAsi    T    G        0      0        2 
  12 chr12_11600372     AKia    T    G        0      0        2 
  12 chr12_11600372     AOna    T    G        0      0        2 
  12 chr12_11600372     ASom    T    G        0      0        2 
  12 chr12_11600372     HCab    T    G        0      0        2 
  12 chr12_11600372     HPrz    T    G      0.5      1        2 
  12 chr12_11600372     ZBoe    T    G        0      0        2 
  12 chr12_11600372     ZGre    T    G        0      0        2 
  12 chr12_11600372     ZHar    T    G        0      0        2 
  12 chr12_11600372   Sample    T    G        1      2        2 
  12 chr12_11604178     AAsi    A    T        0      0        2 
  12 chr12_11604178     AKia    A    T        0      0        2 
  12 chr12_11604178     AOna    A    T        0      0        2 
  12 chr12_11604178     ASom    A    T        0      0        2 
  12 chr12_11604178     HCab    A    T        1      2        2 
  12 chr12_11604178     HPrz    A    T      0.5      1        2 
  12 chr12_11604178     ZBoe    A    T        0      0        2 
  12 chr12_11604178     ZGre    A    T        0      0        2 
  12 chr12_11604178     ZHar    A    T        0      0        2 
  12 chr12_11604178   Sample    A    T        0      0        2 
  12 chr12_11606273     AAsi    C    T        0      0        2 
  12 chr12_11606273     AKia    C    T        0      0        2 
  12 chr12_11606273     AOna    C    T        0      0        2 
  12 chr12_11606273     ASom    C    T        0      0        2 
  12 chr12_11606273     HCab    C    T        1      2        2 
  12 chr12_11606273     HPrz    C    T        1      2        2 
  12 chr12_11606273     ZBoe    C    T        0      0        2 
  12 chr12_11606273     ZGre    C    T        0      0        2 
  12 chr12_11606273     ZHar    C    T        0      0        2 
  12 chr12_11606273   Sample    C    T        1      2        2 
  12 chr12_11610381     AAsi    T    C        0      0        2 
  12 chr12_11610381     AKia    T    C        1      2        2 
  12 chr12_11610381     AOna    T    C      0.5      1        2 
  12 chr12_11610381     ASom    T    C        0      0        2 
  12 chr12_11610381     HCab    T    C        0      0        2 
  12 chr12_11610381     HPrz    T    C        0      0        2 
  12 chr12_11610381     ZBoe    T    C        0      0        2 
  12 chr12_11610381     ZGre    T    C        0      0        2 
  12 chr12_11610381     ZHar    T    C        0      0        2 
  12 chr12_11610381   Sample    T    C        0      0        2 
  12 chr12_11613268     AAsi    A    C        0      0        2 
  12 chr12_11613268     AKia    A    C        0      0        2 
  12 chr12_11613268     AOna    A    C        0      0        2 
  12 chr12_11613268     ASom    A    C        0      0        2 
  12 chr12_11613268     HCab    A    C        1      2        2 
  12 chr12_11613268     HPrz    A    C        1      2        2 
  12 chr12_11613268     ZBoe    A    C        0      0        2 
  12 chr12_11613268     ZGre    A    C        0      0        2 
  12 chr12_11613268     ZHar    A    C        0      0        2 
  12 chr12_11613268   Sample    A    C        1      2        2 
  12 chr12_11626680     AAsi    A    G        1      2        2 
  12 chr12_11626680     AKia    A    G        0      0        2 
  12 chr12_11626680     AOna    A    G        0      0        2 
  12 chr12_11626680     ASom    A    G        1      2        2 
  12 chr12_11626680     HCab    A    G        0      0        2 
  12 chr12_11626680     HPrz    A    G        0      0        2 
  12 chr12_11626680     ZBoe    A    G        0      0        2 
  12 chr12_11626680     ZGre    A    G        0      0        2 
  12 chr12_11626680     ZHar    A    G        0      0        2 
  12 chr12_11626680   Sample    A    G        0      0        2 
  12 chr12_11630694     AAsi    A    G        0      0        2 
  12 chr12_11630694     AKia    A    G        0      0        2 
  12 chr12_11630694     AOna    A    G        0      0        2 
  12 chr12_11630694     ASom    A    G        0      0        2 
  12 chr12_11630694     HCab    A    G        0      0        2 
  12 chr12_11630694     HPrz    A    G        0      0        2 
  12 chr12_11630694     ZBoe    A    G        0      0        2 
  12 chr12_11630694     ZGre    A    G        0      0        2 
  12 chr12_11630694     ZHar    A    G        1      2        2 
  12 chr12_11630694   Sample    A    G        0      0        2 
  12 chr12_11637202     AAsi    A    C        0      0        2 
  12 chr12_11637202     AKia    A    C        0      0        2 
  12 chr12_11637202     AOna    A    C        0      0        2 
  12 chr12_11637202     ASom    A    C        0      0        2 
  12 chr12_11637202     HCab    A    C        1      2        2 
  12 chr12_11637202     HPrz    A    C        1      2        2 
  12 chr12_11637202     ZBoe    A    C        0      0        2 
  12 chr12_11637202     ZGre    A    C        0      0        2 
  12 chr12_11637202     ZHar    A    C        0      0        2 
  12 chr12_11637202   Sample    A    C        1      2        2 
  12 chr12_11638134     AAsi    T    C        0      0        2 
  12 chr12_11638134     AKia    T    C        0      0        2 
  12 chr12_11638134     AOna    T    C        0      0        2 
  12 chr12_11638134     ASom    T    C        0      0        2 
  12 chr12_11638134     HCab    T    C        1      2        2 
  12 chr12_11638134     HPrz    T    C        1      2        2 
  12 chr12_11638134     ZBoe    T    C        0      0        2 
  12 chr12_11638134     ZGre    T    C        0      0        2 
  12 chr12_11638134     ZHar    T    C        0      0        2 
  12 chr12_11638134   Sample    T    C        1      2        2 
  12 chr12_11638798     AAsi    C    T        0      0        2 
  12 chr12_11638798     AKia    C    T        0      0        2 
  12 chr12_11638798     AOna    C    T        0      0        2 
  12 chr12_11638798     ASom    C    T        0      0        2 
  12 chr12_11638798     HCab    C    T        1      2        2 
  12 chr12_11638798     HPrz    C    T        1      2        2 
  12 chr12_11638798     ZBoe    C    T        0      0        2 
  12 chr12_11638798     ZGre    C    T        0      0        2 
  12 chr12_11638798     ZHar    C    T        0      0        2 
  12 chr12_11638798   Sample    C    T        1      2        2 
  12 chr12_11641365     AAsi    T    C        0      0        2 
  12 chr12_11641365     AKia    T    C        0      0        2 
  12 chr12_11641365     AOna    T    C        0      0        2 
  12 chr12_11641365     ASom    T    C        0      0        2 
  12 chr12_11641365     HCab    T    C        1      2        2 
  12 chr12_11641365     HPrz    T    C        1      2        2 
  12 chr12_11641365     ZBoe    T    C        0      0        2 
  12 chr12_11641365     ZGre    T    C        0      0        2 
  12 chr12_11641365     ZHar    T    C        0      0        2 
  12 chr12_11641365   Sample    T    C        1      2        2 
  12 chr12_11644198     AAsi    C    G        0      0        2 
  12 chr12_11644198     AKia    C    G      0.5      1        2 
  12 chr12_11644198     AOna    C    G        0      0        2 
  12 chr12_11644198     ASom    C    G        0      0        2 
  12 chr12_11644198     HCab    C    G        0      0        2 
  12 chr12_11644198     HPrz    C    G        0      0        2 
  12 chr12_11644198     ZBoe    C    G        0      0        2 
  12 chr12_11644198     ZGre    C    G        0      0        2 
  12 chr12_11644198     ZHar    C    G        0      0        2 
  12 chr12_11644198   Sample    C    G        0      0        2 
  12 chr12_11647929     AAsi    C    A        0      0        2 
  12 chr12_11647929     AKia    C    A        0      0        2 
  12 chr12_11647929     AOna    C    A        0      0        2 
  12 chr12_11647929     ASom    C    A        0      0        2 
  12 chr12_11647929     HCab    C    A        1      2        2 
  12 chr12_11647929     HPrz    C    A        1      2        2 
  12 chr12_11647929     ZBoe    C    A        0      0        2 
  12 chr12_11647929     ZGre    C    A        0      0        2 
  12 chr12_11647929     ZHar    C    A        0      0        2 
  12 chr12_11647929   Sample    C    A        1      2        2 
  12 chr12_11653550     AAsi    A    G        0      0        2 
  12 chr12_11653550     AKia    A    G        0      0        2 
  12 chr12_11653550     AOna    A    G        0      0        2 
  12 chr12_11653550     ASom    A    G        0      0        2 
  12 chr12_11653550     HCab    A    G        0      0        2 
  12 chr12_11653550     HPrz    A    G        1      2        2 
  12 chr12_11653550     ZBoe    A    G        0      0        2 
  12 chr12_11653550     ZGre    A    G        0      0        2 
  12 chr12_11653550     ZHar    A    G        0      0        2 
  12 chr12_11653550   Sample    A    G        0      0        2 
  12 chr12_11660732     AAsi    C    T        0      0        2 
  12 chr12_11660732     AKia    C    T        0      0        2 
  12 chr12_11660732     AOna    C    T        0      0        2 
  12 chr12_11660732     ASom    C    T        0      0        2 
  12 chr12_11660732     HCab    C    T        1      2        2 
  12 chr12_11660732     HPrz    C    T        1      2        2 
  12 chr12_11660732     ZBoe    C    T        0      0        2 
  12 chr12_11660732     ZGre    C    T        0      0        2 
  12 chr12_11660732     ZHar    C    T        0      0        2 
  12 chr12_11660732   Sample    C    T        1      2        2 
  12 chr12_11669077     AAsi    G    C        0      0        2 
  12 chr12_11669077     AKia    G    C        0      0        2 
  12 chr12_11669077     AOna    G    C        0      0        2 
  12 chr12_11669077     ASom    G    C        0      0        2 
  12 chr12_11669077     HCab    G    C        1      2        2 
  12 chr12_11669077     HPrz    G    C        1      2        2 
  12 chr12_11669077     ZBoe    G    C        0      0        2 
  12 chr12_11669077     ZGre    G    C        0      0        2 
  12 chr12_11669077     ZHar    G    C        0      0        2 
  12 chr12_11669077   Sample    G    C        1      2        2 
  12 chr12_11670686     AAsi    G    A        0      0        2 
  12 chr12_11670686     AKia    G    A        0      0        2 
  12 chr12_11670686     AOna    G    A        0      0        2 
  12 chr12_11670686     ASom    G    A        0      0        2 
  12 chr12_11670686     HCab    G    A        1      2        2 
  12 chr12_11670686     HPrz    G    A        1      2        2 
  12 chr12_11670686     ZBoe    G    A        0      0        2 
  12 chr12_11670686     ZGre    G    A        0      0        2 
  12 chr12_11670686     ZHar    G    A        0      0        2 
  12 chr12_11670686   Sample    G    A        1      2        2 
  12 chr12_11672446     AAsi    C    A        1      2        2 
  12 chr12_11672446     AKia    C    A        0      0        2 
  12 chr12_11672446     AOna    C    A        0      0        2 
  12 chr12_11672446     ASom    C    A        1      2        2 
  12 chr12_11672446     HCab    C    A        0      0        2 
  12 chr12_11672446     HPrz    C    A        0      0        2 
  12 chr12_11672446     ZBoe    C    A        0      0        2 
  12 chr12_11672446     ZGre    C    A        0      0        2 
  12 chr12_11672446     ZHar    C    A        0      0        2 
  12 chr12_11672446   Sample    C    A        0      0        2 
  12 chr12_11672600     AAsi    A    G        1      2        2 
  12 chr12_11672600     AKia    A    G        0      0        2 
  12 chr12_11672600     AOna    A    G        0      0        2 
  12 chr12_11672600     ASom    A    G        1      2        2 
  12 chr12_11672600     HCab    A    G        0      0        2 
  12 chr12_11672600     HPrz    A    G        0      0        2 
  12 chr12_11672600     ZBoe    A    G        0      0        2 
  12 chr12_11672600     ZGre    A    G        0      0        2 
  12 chr12_11672600     ZHar    A    G        0      0        2 
  12 chr12_11672600   Sample    A    G        0      0        2 
  12 chr12_11672803     AAsi    T    G        1      2        2 
  12 chr12_11672803     AKia    T    G        0      0        2 
  12 chr12_11672803     AOna    T    G        0      0        2 
  12 chr12_11672803     ASom    T    G        1      2        2 
  12 chr12_11672803     HCab    T    G        0      0        2 
  12 chr12_11672803     HPrz    T    G        0      0        2 
  12 chr12_11672803     ZBoe    T    G        0      0        2 
  12 chr12_11672803     ZGre    T    G        0      0        2 
  12 chr12_11672803     ZHar    T    G        0      0        2 
  12 chr12_11672803   Sample    T    G        0      0        2 
  12 chr12_11676754     AAsi    G    T        0      0        2 
  12 chr12_11676754     AKia    G    T        0      0        2 
  12 chr12_11676754     AOna    G    T        0      0        2 
  12 chr12_11676754     ASom    G    T        0      0        2 
  12 chr12_11676754     HCab    G    T        0      0        2 
  12 chr12_11676754     HPrz    G    T        0      0        2 
  12 chr12_11676754     ZBoe    G    T        1      2        2 
  12 chr12_11676754     ZGre    G    T        0      0        2 
  12 chr12_11676754     ZHar    G    T        0      0        2 
  12 chr12_11676754   Sample    G    T        0      0        2 
  12 chr12_11677079     AAsi    G    A        0      0        2 
  12 chr12_11677079     AKia    G    A        0      0        2 
  12 chr12_11677079     AOna    G    A        0      0        2 
  12 chr12_11677079     ASom    G    A        0      0        2 
  12 chr12_11677079     HCab    G    A        0      0        2 
  12 chr12_11677079     HPrz    G    A        0      0        2 
  12 chr12_11677079     ZBoe    G    A        1      2        2 
  12 chr12_11677079     ZGre    G    A        0      0        2 
  12 chr12_11677079     ZHar    G    A        0      0        2 
  12 chr12_11677079   Sample    G    A        0      0        2 
  12 chr12_11679868     AAsi    C    T        0      0        2 
  12 chr12_11679868     AKia    C    T        0      0        2 
  12 chr12_11679868     AOna    C    T        0      0        2 
  12 chr12_11679868     ASom    C    T        0      0        2 
  12 chr12_11679868     HCab    C    T        1      2        2 
  12 chr12_11679868     HPrz    C    T        1      2        2 
  12 chr12_11679868     ZBoe    C    T        0      0        2 
  12 chr12_11679868     ZGre    C    T        0      0        2 
  12 chr12_11679868     ZHar    C    T        0      0        2 
  12 chr12_11679868   Sample    C    T        1      2        2 
  12 chr12_11690384     AAsi    A    G        0      0        2 
  12 chr12_11690384     AKia    A    G        0      0        2 
  12 chr12_11690384     AOna    A    G        0      0        2 
  12 chr12_11690384     ASom    A    G        0      0        2 
  12 chr12_11690384     HCab    A    G        0      0        2 
  12 chr12_11690384     HPrz    A    G        0      0        2 
  12 chr12_11690384     ZBoe    A    G        0      0        2 
  12 chr12_11690384     ZGre    A    G      0.5      1        2 
  12 chr12_11690384     ZHar    A    G        0      0        2 
  12 chr12_11690384   Sample    A    G        0      0        2 
  12 chr12_11690625     AAsi    G    C        0      0        2 
  12 chr12_11690625     AKia    G    C        0      0        2 
  12 chr12_11690625     AOna    G    C        0      0        2 
  12 chr12_11690625     ASom    G    C        0      0        2 
  12 chr12_11690625     HCab    G    C        1      2        2 
  12 chr12_11690625     HPrz    G    C        1      2        2 
  12 chr12_11690625     ZBoe    G    C        0      0        2 
  12 chr12_11690625     ZGre    G    C        0      0        2 
  12 chr12_11690625     ZHar    G    C        0      0        2 
  12 chr12_11690625   Sample    G    C        1      2        2 
  12 chr12_11694884     AAsi    A    G        0      0        2 
  12 chr12_11694884     AKia    A    G        0      0        2 
  12 chr12_11694884     AOna    A    G        0      0        2 
  12 chr12_11694884     ASom    A    G        0      0        2 
  12 chr12_11694884     HCab    A    G        0      0        2 
  12 chr12_11694884     HPrz    A    G        0      0        2 
  12 chr12_11694884     ZBoe    A    G        0      0        2 
  12 chr12_11694884     ZGre    A    G        0      0        2 
  12 chr12_11694884     ZHar    A    G      0.5      1        2 
  12 chr12_11694884   Sample    A    G        0      0        2 
  12 chr12_11695395     AAsi    A    G        0      0        2 
  12 chr12_11695395     AKia    A    G        0      0        2 
  12 chr12_11695395     AOna    A    G        0      0        2 
  12 chr12_11695395     ASom    A    G        0      0        2 
  12 chr12_11695395     HCab    A    G        1      2        2 
  12 chr12_11695395     HPrz    A    G        1      2        2 
  12 chr12_11695395     ZBoe    A    G        0      0        2 
  12 chr12_11695395     ZGre    A    G        0      0        2 
  12 chr12_11695395     ZHar    A    G        0      0        2 
  12 chr12_11695395   Sample    A    G        1      2        2 
  12 chr12_11699702     AAsi    G    A        0      0        2 
  12 chr12_11699702     AKia    G    A        0      0        2 
  12 chr12_11699702     AOna    G    A        0      0        2 
  12 chr12_11699702     ASom    G    A        0      0        2 
  12 chr12_11699702     HCab    G    A        1      2        2 
  12 chr12_11699702     HPrz    G    A        1      2        2 
  12 chr12_11699702     ZBoe    G    A        0      0        2 
  12 chr12_11699702     ZGre    G    A        0      0        2 
  12 chr12_11699702     ZHar    G    A        0      0        2 
  12 chr12_11699702   Sample    G    A        1      2        2 
  12 chr12_11706694     AAsi    C    G        0      0        2 
  12 chr12_11706694     AKia    C    G        0      0        2 
  12 chr12_11706694     AOna    C    G        0      0        2 
  12 chr12_11706694     ASom    C    G        0      0        2 
  12 chr12_11706694     HCab    C    G        1      2        2 
  12 chr12_11706694     HPrz    C    G        1      2        2 
  12 chr12_11706694     ZBoe    C    G        0      0        2 
  12 chr12_11706694     ZGre    C    G        0      0        2 
  12 chr12_11706694     ZHar    C    G        0      0        2 
  12 chr12_11706694   Sample    C    G        1      2        2 
  12 chr12_11708060     AAsi    C    T        0      0        2 
  12 chr12_11708060     AKia    C    T        0      0        2 
  12 chr12_11708060     AOna    C    T        0      0        2 
  12 chr12_11708060     ASom    C    T        0      0        2 
  12 chr12_11708060     HCab    C    T        0      0        2 
  12 chr12_11708060     HPrz    C    T        0      0        2 
  12 chr12_11708060     ZBoe    C    T        1      2        2 
  12 chr12_11708060     ZGre    C    T        0      0        2 
  12 chr12_11708060     ZHar    C    T        0      0        2 
  12 chr12_11708060   Sample    C    T        0      0        2 
  12 chr12_11708203     AAsi    A    G        0      0        2 
  12 chr12_11708203     AKia    A    G        0      0        2 
  12 chr12_11708203     AOna    A    G        0      0        2 
  12 chr12_11708203     ASom    A    G        0      0        2 
  12 chr12_11708203     HCab    A    G        0      0        2 
  12 chr12_11708203     HPrz    A    G        1      2        2 
  12 chr12_11708203     ZBoe    A    G        0      0        2 
  12 chr12_11708203     ZGre    A    G        0      0        2 
  12 chr12_11708203     ZHar    A    G        0      0        2 
  12 chr12_11708203   Sample    A    G        0      0        2 
  12 chr12_11709946     AAsi    T    A        0      0        2 
  12 chr12_11709946     AKia    T    A        0      0        2 
  12 chr12_11709946     AOna    T    A        0      0        2 
  12 chr12_11709946     ASom    T    A        0      0        2 
  12 chr12_11709946     HCab    T    A        0      0        2 
  12 chr12_11709946     HPrz    T    A        0      0        2 
  12 chr12_11709946     ZBoe    T    A        0      0        2 
  12 chr12_11709946     ZGre    T    A      0.5      1        2 
  12 chr12_11709946     ZHar    T    A        0      0        2 
  12 chr12_11709946   Sample    T    A        0      0        2 
  12 chr12_11713683     AAsi    A    G        0      0        2 
  12 chr12_11713683     AKia    A    G        0      0        2 
  12 chr12_11713683     AOna    A    G        0      0        2 
  12 chr12_11713683     ASom    A    G        0      0        2 
  12 chr12_11713683     HCab    A    G        0      0        2 
  12 chr12_11713683     HPrz    A    G        0      0        2 
  12 chr12_11713683     ZBoe    A    G        1      2        2 
  12 chr12_11713683     ZGre    A    G        0      0        2 
  12 chr12_11713683     ZHar    A    G        0      0        2 
  12 chr12_11713683   Sample    A    G        0      0        2 
  12 chr12_11718066     AAsi    T    A        0      0        2 
  12 chr12_11718066     AKia    T    A        0      0        2 
  12 chr12_11718066     AOna    T    A        0      0        2 
  12 chr12_11718066     ASom    T    A        0      0        2 
  12 chr12_11718066     HCab    T    A        0      0        2 
  12 chr12_11718066     HPrz    T    A        0      0        2 
  12 chr12_11718066     ZBoe    T    A        0      0        2 
  12 chr12_11718066     ZGre    T    A        0      0        2 
  12 chr12_11718066     ZHar    T    A        1      2        2 
  12 chr12_11718066   Sample    T    A        0      0        2 
  12 chr12_11721604     AAsi    A    G        0      0        2 
  12 chr12_11721604     AKia    A    G        0      0        2 
  12 chr12_11721604     AOna    A    G        0      0        2 
  12 chr12_11721604     ASom    A    G        0      0        2 
  12 chr12_11721604     HCab    A    G        0      0        2 
  12 chr12_11721604     HPrz    A    G        0      0        2 
  12 chr12_11721604     ZBoe    A    G        0      0        2 
  12 chr12_11721604     ZGre    A    G        1      2        2 
  12 chr12_11721604     ZHar    A    G      0.5      1        2 
  12 chr12_11721604   Sample    A    G        0      0        2 
  12 chr12_11722360     AAsi    T    C        0      0        2 
  12 chr12_11722360     AKia    T    C        0      0        2 
  12 chr12_11722360     AOna    T    C        0      0        2 
  12 chr12_11722360     ASom    T    C        0      0        2 
  12 chr12_11722360     HCab    T    C        1      2        2 
  12 chr12_11722360     HPrz    T    C        1      2        2 
  12 chr12_11722360     ZBoe    T    C        0      0        2 
  12 chr12_11722360     ZGre    T    C        0      0        2 
  12 chr12_11722360     ZHar    T    C        0      0        2 
  12 chr12_11722360   Sample    T    C        1      2        2 
  12 chr12_11723647     AAsi    T    C        0      0        2 
  12 chr12_11723647     AKia    T    C        0      0        2 
  12 chr12_11723647     AOna    T    C      0.5      1        2 
  12 chr12_11723647     ASom    T    C        0      0        2 
  12 chr12_11723647     HCab    T    C        0      0        2 
  12 chr12_11723647     HPrz    T    C        0      0        2 
  12 chr12_11723647     ZBoe    T    C        0      0        2 
  12 chr12_11723647     ZGre    T    C        0      0        2 
  12 chr12_11723647     ZHar    T    C        0      0        2 
  12 chr12_11723647   Sample    T    C        0      0        2 
  12 chr12_11725807     AAsi    G    A        0      0        2 
  12 chr12_11725807     AKia    G    A        0      0        2 
  12 chr12_11725807     AOna    G    A        0      0        2 
  12 chr12_11725807     ASom    G    A        0      0        2 
  12 chr12_11725807     HCab    G    A        0      0        2 
  12 chr12_11725807     HPrz    G    A        0      0        2 
  12 chr12_11725807     ZBoe    G    A        0      0        2 
  12 chr12_11725807     ZGre    G    A        0      0        2 
  12 chr12_11725807     ZHar    G    A        1      2        2 
  12 chr12_11725807   Sample    G    A        0      0        2 
  12 chr12_11740361     AAsi    T    C        0      0        2 
  12 chr12_11740361     AKia    T    C        0      0        2 
  12 chr12_11740361     AOna    T    C        0      0        2 
  12 chr12_11740361     ASom    T    C        0      0        2 
  12 chr12_11740361     HCab    T    C        0      0        2 
  12 chr12_11740361     HPrz    T    C        0      0        2 
  12 chr12_11740361     ZBoe    T    C      0.5      1        2 
  12 chr12_11740361     ZGre    T    C        0      0        2 
  12 chr12_11740361     ZHar    T    C        0      0        2 
  12 chr12_11740361   Sample    T    C        0      0        2 
  12 chr12_11747550     AAsi    A    G        0      0        2 
  12 chr12_11747550     AKia    A    G        0      0        2 
  12 chr12_11747550     AOna    A    G        0      0        2 
  12 chr12_11747550     ASom    A    G        0      0        2 
  12 chr12_11747550     HCab    A    G        0      0        2 
  12 chr12_11747550     HPrz    A    G        0      0        2 
  12 chr12_11747550     ZBoe    A    G        0      0        2 
  12 chr12_11747550     ZGre    A    G      0.5      1        2 
  12 chr12_11747550     ZHar    A    G        0      0        2 
  12 chr12_11747550   Sample    A    G        0      0        2 
  12 chr12_11748424     AAsi    A    C        0      0        2 
  12 chr12_11748424     AKia    A    C        0      0        2 
  12 chr12_11748424     AOna    A    C        0      0        2 
  12 chr12_11748424     ASom    A    C        0      0        2 
  12 chr12_11748424     HCab    A    C        0      0        2 
  12 chr12_11748424     HPrz    A    C        0      0        2 
  12 chr12_11748424     ZBoe    A    C        0      0        2 
  12 chr12_11748424     ZGre    A    C        0      0        2 
  12 chr12_11748424     ZHar    A    C        1      2        2 
  12 chr12_11748424   Sample    A    C        0      0        2 
  12 chr12_11749296     AAsi    A    G        0      0        2 
  12 chr12_11749296     AKia    A    G        0      0        2 
  12 chr12_11749296     AOna    A    G        0      0        2 
  12 chr12_11749296     ASom    A    G        0      0        2 
  12 chr12_11749296     HCab    A    G        0      0        2 
  12 chr12_11749296     HPrz    A    G        0      0        2 
  12 chr12_11749296     ZBoe    A    G      0.5      1        2 
  12 chr12_11749296     ZGre    A    G        0      0        2 
  12 chr12_11749296     ZHar    A    G        0      0        2 
  12 chr12_11749296   Sample    A    G        0      0        2 
  12 chr12_11757482     AAsi    C    T        0      0        2 
  12 chr12_11757482     AKia    C    T        0      0        2 
  12 chr12_11757482     AOna    C    T        0      0        2 
  12 chr12_11757482     ASom    C    T        0      0        2 
  12 chr12_11757482     HCab    C    T        1      2        2 
  12 chr12_11757482     HPrz    C    T        1      2        2 
  12 chr12_11757482     ZBoe    C    T        0      0        2 
  12 chr12_11757482     ZGre    C    T        0      0        2 
  12 chr12_11757482     ZHar    C    T        0      0        2 
  12 chr12_11757482   Sample    C    T        1      2        2 
  12 chr12_11759256     AAsi    T    C        0      0        2 
  12 chr12_11759256     AKia    T    C        0      0        2 
  12 chr12_11759256     AOna    T    C        0      0        2 
  12 chr12_11759256     ASom    T    C        0      0        2 
  12 chr12_11759256     HCab    T    C        1      2        2 
  12 chr12_11759256     HPrz    T    C      0.5      1        2 
  12 chr12_11759256     ZBoe    T    C        0      0        2 
  12 chr12_11759256     ZGre    T    C        0      0        2 
  12 chr12_11759256     ZHar    T    C        0      0        2 
  12 chr12_11759256   Sample    T    C        0      0        2 
  12 chr12_11761985     AAsi    A    G        0      0        2 
  12 chr12_11761985     AKia    A    G        0      0        2 
  12 chr12_11761985     AOna    A    G        0      0        2 
  12 chr12_11761985     ASom    A    G        0      0        2 
  12 chr12_11761985     HCab    A    G      0.5      1        2 
  12 chr12_11761985     HPrz    A    G      0.5      1        2 
  12 chr12_11761985     ZBoe    A    G        0      0        2 
  12 chr12_11761985     ZGre    A    G        0      0        2 
  12 chr12_11761985     ZHar    A    G        0      0        2 
  12 chr12_11761985   Sample    A    G        0      0        2 
  12 chr12_11771056     AAsi    C    T        0      0        2 
  12 chr12_11771056     AKia    C    T        0      0        2 
  12 chr12_11771056     AOna    C    T        0      0        2 
  12 chr12_11771056     ASom    C    T        0      0        2 
  12 chr12_11771056     HCab    C    T        1      2        2 
  12 chr12_11771056     HPrz    C    T        1      2        2 
  12 chr12_11771056     ZBoe    C    T        0      0        2 
  12 chr12_11771056     ZGre    C    T        0      0        2 
  12 chr12_11771056     ZHar    C    T        0      0        2 
  12 chr12_11771056   Sample    C    T        1      2        2 
  12 chr12_11772095     AAsi    C    T        0      0        2 
  12 chr12_11772095     AKia    C    T        0      0        2 
  12 chr12_11772095     AOna    C    T        0      0        2 
  12 chr12_11772095     ASom    C    T        0      0        2 
  12 chr12_11772095     HCab    C    T        1      2        2 
  12 chr12_11772095     HPrz    C    T        1      2        2 
  12 chr12_11772095     ZBoe    C    T        0      0        2 
  12 chr12_11772095     ZGre    C    T        0      0        2 
  12 chr12_11772095     ZHar    C    T        0      0        2 
  12 chr12_11772095   Sample    C    T        1      2        2 
  12 chr12_11774608     AAsi    A    G        0      0        2 
  12 chr12_11774608     AKia    A    G        1      2        2 
  12 chr12_11774608     AOna    A    G        1      2        2 
  12 chr12_11774608     ASom    A    G        0      0        2 
  12 chr12_11774608     HCab    A    G        0      0        2 
  12 chr12_11774608     HPrz    A    G        0      0        2 
  12 chr12_11774608     ZBoe    A    G        0      0        2 
  12 chr12_11774608     ZGre    A    G        0      0        2 
  12 chr12_11774608     ZHar    A    G        0      0        2 
  12 chr12_11774608   Sample    A    G        0      0        2 
  12 chr12_11775275     AAsi    G    A        0      0        2 
  12 chr12_11775275     AKia    G    A        0      0        2 
  12 chr12_11775275     AOna    G    A        0      0        2 
  12 chr12_11775275     ASom    G    A        0      0        2 
  12 chr12_11775275     HCab    G    A        1      2        2 
  12 chr12_11775275     HPrz    G    A        1      2        2 
  12 chr12_11775275     ZBoe    G    A        0      0        2 
  12 chr12_11775275     ZGre    G    A        0      0        2 
  12 chr12_11775275     ZHar    G    A        0      0        2 
  12 chr12_11775275   Sample    G    A        1      2        2 
  12 chr12_11775553     AAsi    C    T        1      2        2 
  12 chr12_11775553     AKia    C    T        0      0        2 
  12 chr12_11775553     AOna    C    T        0      0        2 
  12 chr12_11775553     ASom    C    T        1      2        2 
  12 chr12_11775553     HCab    C    T        0      0        2 
  12 chr12_11775553     HPrz    C    T        0      0        2 
  12 chr12_11775553     ZBoe    C    T        0      0        2 
  12 chr12_11775553     ZGre    C    T        0      0        2 
  12 chr12_11775553     ZHar    C    T        0      0        2 
  12 chr12_11775553   Sample    C    T        0      0        2 
  12 chr12_11776807     AAsi    C    A        0      0        2 
  12 chr12_11776807     AKia    C    A        1      2        2 
  12 chr12_11776807     AOna    C    A        1      2        2 
  12 chr12_11776807     ASom    C    A        0      0        2 
  12 chr12_11776807     HCab    C    A        0      0        2 
  12 chr12_11776807     HPrz    C    A        0      0        2 
  12 chr12_11776807     ZBoe    C    A        0      0        2 
  12 chr12_11776807     ZGre    C    A        0      0        2 
  12 chr12_11776807     ZHar    C    A        0      0        2 
  12 chr12_11776807   Sample    C    A        0      0        2 
  12 chr12_11780534     AAsi    T    C        0      0        2 
  12 chr12_11780534     AKia    T    C        0      0        2 
  12 chr12_11780534     AOna    T    C        0      0        2 
  12 chr12_11780534     ASom    T    C        0      0        2 
  12 chr12_11780534     HCab    T    C        0      0        2 
  12 chr12_11780534     HPrz    T    C        0      0        2 
  12 chr12_11780534     ZBoe    T    C        0      0        2 
  12 chr12_11780534     ZGre    T    C      0.5      1        2 
  12 chr12_11780534     ZHar    T    C        0      0        2 
  12 chr12_11780534   Sample    T    C        0      0        2 
  12 chr12_11802545     AAsi    T    C        1      2        2 
  12 chr12_11802545     AKia    T    C        0      0        2 
  12 chr12_11802545     AOna    T    C        0      0        2 
  12 chr12_11802545     ASom    T    C        1      2        2 
  12 chr12_11802545     HCab    T    C        0      0        2 
  12 chr12_11802545     HPrz    T    C        0      0        2 
  12 chr12_11802545     ZBoe    T    C        0      0        2 
  12 chr12_11802545     ZGre    T    C        0      0        2 
  12 chr12_11802545     ZHar    T    C        0      0        2 
  12 chr12_11802545   Sample    T    C        0      0        2 
  12 chr12_11805040     AAsi    C    T        0      0        2 
  12 chr12_11805040     AKia    C    T        0      0        2 
  12 chr12_11805040     AOna    C    T        0      0        2 
  12 chr12_11805040     ASom    C    T        0      0        2 
  12 chr12_11805040     HCab    C    T        1      2        2 
  12 chr12_11805040     HPrz    C    T        1      2        2 
  12 chr12_11805040     ZBoe    C    T        0      0        2 
  12 chr12_11805040     ZGre    C    T        0      0        2 
  12 chr12_11805040     ZHar    C    T        0      0        2 
  12 chr12_11805040   Sample    C    T        1      2        2 
  12 chr12_11807002     AAsi    G    C        0      0        2 
  12 chr12_11807002     AKia    G    C        0      0        2 
  12 chr12_11807002     AOna    G    C        0      0        2 
  12 chr12_11807002     ASom    G    C        0      0        2 
  12 chr12_11807002     HCab    G    C      0.5      1        2 
  12 chr12_11807002     HPrz    G    C        0      0        2 
  12 chr12_11807002     ZBoe    G    C        0      0        2 
  12 chr12_11807002     ZGre    G    C        0      0        2 
  12 chr12_11807002     ZHar    G    C        0      0        2 
  12 chr12_11807002   Sample    G    C        0      0        2 
  12 chr12_11821668     AAsi    C    G        0      0        2 
  12 chr12_11821668     AKia    C    G        0      0        2 
  12 chr12_11821668     AOna    C    G        0      0        2 
  12 chr12_11821668     ASom    C    G        0      0        2 
  12 chr12_11821668     HCab    C    G      0.5      1        2 
  12 chr12_11821668     HPrz    C    G        0      0        2 
  12 chr12_11821668     ZBoe    C    G        0      0        2 
  12 chr12_11821668     ZGre    C    G        0      0        2 
  12 chr12_11821668     ZHar    C    G        0      0        2 
  12 chr12_11821668   Sample    C    G        0      0        2 
  12 chr12_11824056     AAsi    G    C        0      0        2 
  12 chr12_11824056     AKia    G    C        0      0        2 
  12 chr12_11824056     AOna    G    C        0      0        2 
  12 chr12_11824056     ASom    G    C        0      0        2 
  12 chr12_11824056     HCab    G    C        0      0        2 
  12 chr12_11824056     HPrz    G    C        0      0        2 
  12 chr12_11824056     ZBoe    G    C        0      0        2 
  12 chr12_11824056     ZGre    G    C        0      0        2 
  12 chr12_11824056     ZHar    G    C        1      2        2 
  12 chr12_11824056   Sample    G    C        0      0        2 
  12 chr12_11824621     AAsi    A    G        0      0        2 
  12 chr12_11824621     AKia    A    G        0      0        2 
  12 chr12_11824621     AOna    A    G        0      0        2 
  12 chr12_11824621     ASom    A    G        1      2        2 
  12 chr12_11824621     HCab    A    G        0      0        2 
  12 chr12_11824621     HPrz    A    G        0      0        2 
  12 chr12_11824621     ZBoe    A    G        0      0        2 
  12 chr12_11824621     ZGre    A    G        0      0        2 
  12 chr12_11824621     ZHar    A    G        0      0        2 
  12 chr12_11824621   Sample    A    G        0      0        2 
  12 chr12_11843127     AAsi    G    C        0      0        2 
  12 chr12_11843127     AKia    G    C        0      0        2 
  12 chr12_11843127     AOna    G    C        0      0        2 
  12 chr12_11843127     ASom    G    C        0      0        2 
  12 chr12_11843127     HCab    G    C        0      0        2 
  12 chr12_11843127     HPrz    G    C        0      0        2 
  12 chr12_11843127     ZBoe    G    C        0      0        2 
  12 chr12_11843127     ZGre    G    C        0      0        2 
  12 chr12_11843127     ZHar    G    C        1      2        2 
  12 chr12_11843127   Sample    G    C        0      0        2 
  12 chr12_11849934     AAsi    A    G        0      0        2 
  12 chr12_11849934     AKia    A    G        0      0        2 
  12 chr12_11849934     AOna    A    G      0.5      1        2 
  12 chr12_11849934     ASom    A    G        0      0        2 
  12 chr12_11849934     HCab    A    G        0      0        2 
  12 chr12_11849934     HPrz    A    G        0      0        2 
  12 chr12_11849934     ZBoe    A    G        0      0        2 
  12 chr12_11849934     ZGre    A    G        0      0        2 
  12 chr12_11849934     ZHar    A    G        0      0        2 
  12 chr12_11849934   Sample    A    G        0      0        2 
  12 chr12_11854832     AAsi    T    C        0      0        2 
  12 chr12_11854832     AKia    T    C        0      0        2 
  12 chr12_11854832     AOna    T    C        0      0        2 
  12 chr12_11854832     ASom    T    C        0      0        2 
  12 chr12_11854832     HCab    T    C        1      2        2 
  12 chr12_11854832     HPrz    T    C        1      2        2 
  12 chr12_11854832     ZBoe    T    C        0      0        2 
  12 chr12_11854832     ZGre    T    C        0      0        2 
  12 chr12_11854832     ZHar    T    C        0      0        2 
  12 chr12_11854832   Sample    T    C        1      2        2 
  12 chr12_11864074     AAsi    T    G        0      0        2 
  12 chr12_11864074     AKia    T    G        0      0        2 
  12 chr12_11864074     AOna    T    G        0      0        2 
  12 chr12_11864074     ASom    T    G        0      0        2 
  12 chr12_11864074     HCab    T    G        0      0        2 
  12 chr12_11864074     HPrz    T    G        0      0        2 
  12 chr12_11864074     ZBoe    T    G      0.5      1        2 
  12 chr12_11864074     ZGre    T    G        0      0        2 
  12 chr12_11864074     ZHar    T    G        0      0        2 
  12 chr12_11864074   Sample    T    G        0      0        2 
  12 chr12_11864172     AAsi    A    T        0      0        2 
  12 chr12_11864172     AKia    A    T        0      0        2 
  12 chr12_11864172     AOna    A    T        0      0        2 
  12 chr12_11864172     ASom    A    T        0      0        2 
  12 chr12_11864172     HCab    A    T        0      0        2 
  12 chr12_11864172     HPrz    A    T        0      0        2 
  12 chr12_11864172     ZBoe    A    T      0.5      1        2 
  12 chr12_11864172     ZGre    A    T        0      0        2 
  12 chr12_11864172     ZHar    A    T        0      0        2 
  12 chr12_11864172   Sample    A    T        0      0        2 
  12 chr12_11865571     AAsi    T    C        0      0        2 
  12 chr12_11865571     AKia    T    C        0      0        2 
  12 chr12_11865571     AOna    T    C        1      2        2 
  12 chr12_11865571     ASom    T    C        0      0        2 
  12 chr12_11865571     HCab    T    C        0      0        2 
  12 chr12_11865571     HPrz    T    C        0      0        2 
  12 chr12_11865571     ZBoe    T    C        0      0        2 
  12 chr12_11865571     ZGre    T    C        0      0        2 
  12 chr12_11865571     ZHar    T    C        0      0        2 
  12 chr12_11865571   Sample    T    C        0      0        2 
  12 chr12_11869099     AAsi    A    G        0      0        2 
  12 chr12_11869099     AKia    A    G        0      0        2 
  12 chr12_11869099     AOna    A    G      0.5      1        2 
  12 chr12_11869099     ASom    A    G        0      0        2 
  12 chr12_11869099     HCab    A    G        0      0        2 
  12 chr12_11869099     HPrz    A    G        0      0        2 
  12 chr12_11869099     ZBoe    A    G        0      0        2 
  12 chr12_11869099     ZGre    A    G        0      0        2 
  12 chr12_11869099     ZHar    A    G        0      0        2 
  12 chr12_11869099   Sample    A    G        0      0        2 
  12 chr12_11887410     AAsi    G    A        0      0        2 
  12 chr12_11887410     AKia    G    A        0      0        2 
  12 chr12_11887410     AOna    G    A        0      0        2 
  12 chr12_11887410     ASom    G    A        0      0        2 
  12 chr12_11887410     HCab    G    A        0      0        2 
  12 chr12_11887410     HPrz    G    A        0      0        2 
  12 chr12_11887410     ZBoe    G    A        0      0        2 
  12 chr12_11887410     ZGre    G    A      0.5      1        2 
  12 chr12_11887410     ZHar    G    A        0      0        2 
  12 chr12_11887410   Sample    G    A        0      0        2 
  12 chr12_11890952     AAsi    T    C        0      0        2 
  12 chr12_11890952     AKia    T    C        0      0        2 
  12 chr12_11890952     AOna    T    C        0      0        2 
  12 chr12_11890952     ASom    T    C        0      0        2 
  12 chr12_11890952     HCab    T    C        0      0        2 
  12 chr12_11890952     HPrz    T    C        0      0        2 
  12 chr12_11890952     ZBoe    T    C        0      0        2 
  12 chr12_11890952     ZGre    T    C        0      0        2 
  12 chr12_11890952     ZHar    T    C        1      2        2 
  12 chr12_11890952   Sample    T    C        0      0        2 
  12 chr12_11896330     AAsi    A    G        0      0        2 
  12 chr12_11896330     AKia    A    G        0      0        2 
  12 chr12_11896330     AOna    A    G        0      0        2 
  12 chr12_11896330     ASom    A    G        0      0        2 
  12 chr12_11896330     HCab    A    G        0      0        2 
  12 chr12_11896330     HPrz    A    G        0      0        2 
  12 chr12_11896330     ZBoe    A    G      0.5      1        2 
  12 chr12_11896330     ZGre    A    G        0      0        2 
  12 chr12_11896330     ZHar    A    G        0      0        2 
  12 chr12_11896330   Sample    A    G        0      0        2 
  12 chr12_11897323     AAsi    A    G        0      0        2 
  12 chr12_11897323     AKia    A    G        0      0        2 
  12 chr12_11897323     AOna    A    G        0      0        2 
  12 chr12_11897323     ASom    A    G        0      0        2 
  12 chr12_11897323     HCab    A    G        1      2        2 
  12 chr12_11897323     HPrz    A    G        1      2        2 
  12 chr12_11897323     ZBoe    A    G        0      0        2 
  12 chr12_11897323     ZGre    A    G        0      0        2 
  12 chr12_11897323     ZHar    A    G        0      0        2 
  12 chr12_11897323   Sample    A    G        1      2        2 
  12 chr12_11917946     AAsi    T    A        0      0        2 
  12 chr12_11917946     AKia    T    A        0      0        2 
  12 chr12_11917946     AOna    T    A        0      0        2 
  12 chr12_11917946     ASom    T    A        0      0        2 
  12 chr12_11917946     HCab    T    A      0.5      1        2 
  12 chr12_11917946     HPrz    T    A        0      0        2 
  12 chr12_11917946     ZBoe    T    A        0      0        2 
  12 chr12_11917946     ZGre    T    A        0      0        2 
  12 chr12_11917946     ZHar    T    A        0      0        2 
  12 chr12_11917946   Sample    T    A        0      0        2 
  12 chr12_11935253     AAsi    G    A        0      0        2 
  12 chr12_11935253     AKia    G    A        0      0        2 
  12 chr12_11935253     AOna    G    A        0      0        2 
  12 chr12_11935253     ASom    G    A        0      0        2 
  12 chr12_11935253     HCab    G    A        0      0        2 
  12 chr12_11935253     HPrz    G    A        0      0        2 
  12 chr12_11935253     ZBoe    G    A        0      0        2 
  12 chr12_11935253     ZGre    G    A        0      0        2 
  12 chr12_11935253     ZHar    G    A        1      2        2 
  12 chr12_11935253   Sample    G    A        0      0        2 
  12 chr12_11939242     AAsi    C    T        0      0        2 
  12 chr12_11939242     AKia    C    T        0      0        2 
  12 chr12_11939242     AOna    C    T        0      0        2 
  12 chr12_11939242     ASom    C    T        0      0        2 
  12 chr12_11939242     HCab    C    T        0      0        2 
  12 chr12_11939242     HPrz    C    T        0      0        2 
  12 chr12_11939242     ZBoe    C    T        1      2        2 
  12 chr12_11939242     ZGre    C    T        1      2        2 
  12 chr12_11939242     ZHar    C    T        1      2        2 
  12 chr12_11939242   Sample    C    T        0      0        2 
  12 chr12_11940322     AAsi    C    T        0      0        2 
  12 chr12_11940322     AKia    C    T        0      0        2 
  12 chr12_11940322     AOna    C    T        0      0        2 
  12 chr12_11940322     ASom    C    T        0      0        2 
  12 chr12_11940322     HCab    C    T        0      0        2 
  12 chr12_11940322     HPrz    C    T        0      0        2 
  12 chr12_11940322     ZBoe    C    T        0      0        2 
  12 chr12_11940322     ZGre    C    T        0      0        2 
  12 chr12_11940322     ZHar    C    T        1      2        2 
  12 chr12_11940322   Sample    C    T        0      0        2 
  12 chr12_11944112     AAsi    C    T        0      0        2 
  12 chr12_11944112     AKia    C    T        0      0        2 
  12 chr12_11944112     AOna    C    T        0      0        2 
  12 chr12_11944112     ASom    C    T        0      0        2 
  12 chr12_11944112     HCab    C    T        1      2        2 
  12 chr12_11944112     HPrz    C    T        1      2        2 
  12 chr12_11944112     ZBoe    C    T        0      0        2 
  12 chr12_11944112     ZGre    C    T        0      0        2 
  12 chr12_11944112     ZHar    C    T        0      0        2 
  12 chr12_11944112   Sample    C    T        1      2        2 
  12 chr12_11946252     AAsi    C    G        0      0        2 
  12 chr12_11946252     AKia    C    G        0      0        2 
  12 chr12_11946252     AOna    C    G        0      0        2 
  12 chr12_11946252     ASom    C    G        0      0        2 
  12 chr12_11946252     HCab    C    G      0.5      1        2 
  12 chr12_11946252     HPrz    C    G        0      0        2 
  12 chr12_11946252     ZBoe    C    G        0      0        2 
  12 chr12_11946252     ZGre    C    G        0      0        2 
  12 chr12_11946252     ZHar    C    G        0      0        2 
  12 chr12_11946252   Sample    C    G        0      0        2 
  12 chr12_11946409     AAsi    G    C        0      0        2 
  12 chr12_11946409     AKia    G    C        0      0        2 
  12 chr12_11946409     AOna    G    C        0      0        2 
  12 chr12_11946409     ASom    G    C        0      0        2 
  12 chr12_11946409     HCab    G    C      0.5      1        2 
  12 chr12_11946409     HPrz    G    C        0      0        2 
  12 chr12_11946409     ZBoe    G    C        0      0        2 
  12 chr12_11946409     ZGre    G    C        0      0        2 
  12 chr12_11946409     ZHar    G    C        0      0        2 
  12 chr12_11946409   Sample    G    C        1      2        2 
  12 chr12_11954120     AAsi    T    C        0      0        2 
  12 chr12_11954120     AKia    T    C        0      0        2 
  12 chr12_11954120     AOna    T    C        0      0        2 
  12 chr12_11954120     ASom    T    C        0      0        2 
  12 chr12_11954120     HCab    T    C        0      0        2 
  12 chr12_11954120     HPrz    T    C        0      0        2 
  12 chr12_11954120     ZBoe    T    C        0      0        2 
  12 chr12_11954120     ZGre    T    C        1      2        2 
  12 chr12_11954120     ZHar    T    C        0      0        2 
  12 chr12_11954120   Sample    T    C        0      0        2 
  12 chr12_11954787     AAsi    A    G        0      0        2 
  12 chr12_11954787     AKia    A    G        1      2        2 
  12 chr12_11954787     AOna    A    G        0      0        2 
  12 chr12_11954787     ASom    A    G        0      0        2 
  12 chr12_11954787     HCab    A    G        0      0        2 
  12 chr12_11954787     HPrz    A    G        0      0        2 
  12 chr12_11954787     ZBoe    A    G        0      0        2 
  12 chr12_11954787     ZGre    A    G        0      0        2 
  12 chr12_11954787     ZHar    A    G        0      0        2 
  12 chr12_11954787   Sample    A    G        0      0        2 
  12 chr12_11955198     AAsi    A    G        0      0        2 
  12 chr12_11955198     AKia    A    G        0      0        2 
  12 chr12_11955198     AOna    A    G        0      0        2 
  12 chr12_11955198     ASom    A    G        0      0        2 
  12 chr12_11955198     HCab    A    G        0      0        2 
  12 chr12_11955198     HPrz    A    G        0      0        2 
  12 chr12_11955198     ZBoe    A    G        0      0        2 
  12 chr12_11955198     ZGre    A    G        0      0        2 
  12 chr12_11955198     ZHar    A    G        1      2        2 
  12 chr12_11955198   Sample    A    G        0      0        2 
  12 chr12_11959539     AAsi    T    A        0      0        2 
  12 chr12_11959539     AKia    T    A        0      0        2 
  12 chr12_11959539     AOna    T    A        0      0        2 
  12 chr12_11959539     ASom    T    A        0      0        2 
  12 chr12_11959539     HCab    T    A        1      2        2 
  12 chr12_11959539     HPrz    T    A        1      2        2 
  12 chr12_11959539     ZBoe    T    A        0      0        2 
  12 chr12_11959539     ZGre    T    A        0      0        2 
  12 chr12_11959539     ZHar    T    A        0      0        2 
  12 chr12_11959539   Sample    T    A        1      2        2 
  12 chr12_11966652     AAsi    A    G        1      2        2 
  12 chr12_11966652     AKia    A    G        0      0        2 
  12 chr12_11966652     AOna    A    G        0      0        2 
  12 chr12_11966652     ASom    A    G        1      2        2 
  12 chr12_11966652     HCab    A    G        0      0        2 
  12 chr12_11966652     HPrz    A    G        0      0        2 
  12 chr12_11966652     ZBoe    A    G        0      0        2 
  12 chr12_11966652     ZGre    A    G        0      0        2 
  12 chr12_11966652     ZHar    A    G        0      0        2 
  12 chr12_11966652   Sample    A    G        0      0        2 
  12 chr12_11967917     AAsi    T    C        0      0        2 
  12 chr12_11967917     AKia    T    C        0      0        2 
  12 chr12_11967917     AOna    T    C        0      0        2 
  12 chr12_11967917     ASom    T    C        0      0        2 
  12 chr12_11967917     HCab    T    C        0      0        2 
  12 chr12_11967917     HPrz    T    C        0      0        2 
  12 chr12_11967917     ZBoe    T    C        0      0        2 
  12 chr12_11967917     ZGre    T    C        0      0        2 
  12 chr12_11967917     ZHar    T    C        1      2        2 
  12 chr12_11967917   Sample    T    C        0      0        2 
  12 chr12_11969517     AAsi    T    G        0      0        2 
  12 chr12_11969517     AKia    T    G        0      0        2 
  12 chr12_11969517     AOna    T    G        0      0        2 
  12 chr12_11969517     ASom    T    G        0      0        2 
  12 chr12_11969517     HCab    T    G        0      0        2 
  12 chr12_11969517     HPrz    T    G        0      0        2 
  12 chr12_11969517     ZBoe    T    G      0.5      1        2 
  12 chr12_11969517     ZGre    T    G        0      0        2 
  12 chr12_11969517     ZHar    T    G        0      0        2 
  12 chr12_11969517   Sample    T    G        0      0        2 
  12 chr12_11996888     AAsi    A    G        0      0        2 
  12 chr12_11996888     AKia    A    G        0      0        2 
  12 chr12_11996888     AOna    A    G        0      0        2 
  12 chr12_11996888     ASom    A    G        0      0        2 
  12 chr12_11996888     HCab    A    G        1      2        2 
  12 chr12_11996888     HPrz    A    G        1      2        2 
  12 chr12_11996888     ZBoe    A    G        0      0        2 
  12 chr12_11996888     ZGre    A    G        0      0        2 
  12 chr12_11996888     ZHar    A    G        0      0        2 
  12 chr12_11996888   Sample    A    G        1      2        2 
  12 chr12_12023301     AAsi    A    G        0      0        2 
  12 chr12_12023301     AKia    A    G        0      0        2 
  12 chr12_12023301     AOna    A    G        0      0        2 
  12 chr12_12023301     ASom    A    G        0      0        2 
  12 chr12_12023301     HCab    A    G        0      0        2 
  12 chr12_12023301     HPrz    A    G        0      0        2 
  12 chr12_12023301     ZBoe    A    G        0      0        2 
  12 chr12_12023301     ZGre    A    G        1      2        2 
  12 chr12_12023301     ZHar    A    G        0      0        2 
  12 chr12_12023301   Sample    A    G        0      0        2 
  12 chr12_12035572     AAsi    A    G        1      2        2 
  12 chr12_12035572     AKia    A    G        0      0        2 
  12 chr12_12035572     AOna    A    G        0      0        2 
  12 chr12_12035572     ASom    A    G        0      0        2 
  12 chr12_12035572     HCab    A    G        0      0        2 
  12 chr12_12035572     HPrz    A    G        0      0        2 
  12 chr12_12035572     ZBoe    A    G        0      0        2 
  12 chr12_12035572     ZGre    A    G        0      0        2 
  12 chr12_12035572     ZHar    A    G        0      0        2 
  12 chr12_12035572   Sample    A    G        0      0        2 
  12 chr12_12045188     AAsi    T    C        0      0        2 
  12 chr12_12045188     AKia    T    C        1      2        2 
  12 chr12_12045188     AOna    T    C        1      2        2 
  12 chr12_12045188     ASom    T    C        0      0        2 
  12 chr12_12045188     HCab    T    C        0      0        2 
  12 chr12_12045188     HPrz    T    C        0      0        2 
  12 chr12_12045188     ZBoe    T    C        0      0        2 
  12 chr12_12045188     ZGre    T    C        0      0        2 
  12 chr12_12045188     ZHar    T    C        1      2        2 
  12 chr12_12045188   Sample    T    C        0      0        2 
  12 chr12_12049967     AAsi    T    C        0      0        2 
  12 chr12_12049967     AKia    T    C        0      0        2 
  12 chr12_12049967     AOna    T    C        0      0        2 
  12 chr12_12049967     ASom    T    C        0      0        2 
  12 chr12_12049967     HCab    T    C        1      2        2 
  12 chr12_12049967     HPrz    T    C        1      2        2 
  12 chr12_12049967     ZBoe    T    C        0      0        2 
  12 chr12_12049967     ZGre    T    C        0      0        2 
  12 chr12_12049967     ZHar    T    C        0      0        2 
  12 chr12_12049967   Sample    T    C        1      2        2 
  12 chr12_12050498     AAsi    C    T        0      0        2 
  12 chr12_12050498     AKia    C    T        0      0        2 
  12 chr12_12050498     AOna    C    T        0      0        2 
  12 chr12_12050498     ASom    C    T        0      0        2 
  12 chr12_12050498     HCab    C    T        1      2        2 
  12 chr12_12050498     HPrz    C    T        1      2        2 
  12 chr12_12050498     ZBoe    C    T        0      0        2 
  12 chr12_12050498     ZGre    C    T        0      0        2 
  12 chr12_12050498     ZHar    C    T        0      0        2 
  12 chr12_12050498   Sample    C    T        1      2        2 
  12 chr12_12051378     AAsi    A    G        0      0        2 
  12 chr12_12051378     AKia    A    G        0      0        2 
  12 chr12_12051378     AOna    A    G        0      0        2 
  12 chr12_12051378     ASom    A    G        0      0        2 
  12 chr12_12051378     HCab    A    G        1      2        2 
  12 chr12_12051378     HPrz    A    G        1      2        2 
  12 chr12_12051378     ZBoe    A    G        0      0        2 
  12 chr12_12051378     ZGre    A    G        0      0        2 
  12 chr12_12051378     ZHar    A    G        0      0        2 
  12 chr12_12051378   Sample    A    G        0      0        2 
  12 chr12_12062287     AAsi    C    T        1      2        2 
  12 chr12_12062287     AKia    C    T        0      0        2 
  12 chr12_12062287     AOna    C    T        0      0        2 
  12 chr12_12062287     ASom    C    T        1      2        2 
  12 chr12_12062287     HCab    C    T        1      2        2 
  12 chr12_12062287     HPrz    C    T        1      2        2 
  12 chr12_12062287     ZBoe    C    T        0      0        2 
  12 chr12_12062287     ZGre    C    T        0      0        2 
  12 chr12_12062287     ZHar    C    T        0      0        2 
  12 chr12_12062287   Sample    C    T        1      2        2 
  12 chr12_12066320     AAsi    A    T        0      0        2 
  12 chr12_12066320     AKia    A    T        0      0        2 
  12 chr12_12066320     AOna    A    T        0      0        2 
  12 chr12_12066320     ASom    A    T        0      0        2 
  12 chr12_12066320     HCab    A    T        1      2        2 
  12 chr12_12066320     HPrz    A    T        1      2        2 
  12 chr12_12066320     ZBoe    A    T        0      0        2 
  12 chr12_12066320     ZGre    A    T        0      0        2 
  12 chr12_12066320     ZHar    A    T        0      0        2 
  12 chr12_12066320   Sample    A    T        1      2        2 
  12 chr12_12067789     AAsi    G    C        0      0        2 
  12 chr12_12067789     AKia    G    C        0      0        2 
  12 chr12_12067789     AOna    G    C        0      0        2 
  12 chr12_12067789     ASom    G    C        0      0        2 
  12 chr12_12067789     HCab    G    C        1      2        2 
  12 chr12_12067789     HPrz    G    C        0      0        2 
  12 chr12_12067789     ZBoe    G    C        0      0        2 
  12 chr12_12067789     ZGre    G    C        0      0        2 
  12 chr12_12067789     ZHar    G    C        0      0        2 
  12 chr12_12067789   Sample    G    C        1      2        2 
  12 chr12_12080248     AAsi    G    A        0      0        2 
  12 chr12_12080248     AKia    G    A        0      0        2 
  12 chr12_12080248     AOna    G    A        0      0        2 
  12 chr12_12080248     ASom    G    A        0      0        2 
  12 chr12_12080248     HCab    G    A        1      2        2 
  12 chr12_12080248     HPrz    G    A        1      2        2 
  12 chr12_12080248     ZBoe    G    A        0      0        2 
  12 chr12_12080248     ZGre    G    A        0      0        2 
  12 chr12_12080248     ZHar    G    A        0      0        2 
  12 chr12_12080248   Sample    G    A        1      2        2 
  12 chr12_12092236     AAsi    T    C        0      0        2 
  12 chr12_12092236     AKia    T    C        0      0        2 
  12 chr12_12092236     AOna    T    C        0      0        2 
  12 chr12_12092236     ASom    T    C        0      0        2 
  12 chr12_12092236     HCab    T    C        0      0        2 
  12 chr12_12092236     HPrz    T    C      0.5      1        2 
  12 chr12_12092236     ZBoe    T    C        0      0        2 
  12 chr12_12092236     ZGre    T    C        0      0        2 
  12 chr12_12092236     ZHar    T    C        0      0        2 
  12 chr12_12092236   Sample    T    C        0      0        2 
  12 chr12_12092363     AAsi    T    G        0      0        2 
  12 chr12_12092363     AKia    T    G        1      2        2 
  12 chr12_12092363     AOna    T    G      0.5      1        2 
  12 chr12_12092363     ASom    T    G        0      0        2 
  12 chr12_12092363     HCab    T    G        0      0        2 
  12 chr12_12092363     HPrz    T    G        0      0        2 
  12 chr12_12092363     ZBoe    T    G        0      0        2 
  12 chr12_12092363     ZGre    T    G        0      0        2 
  12 chr12_12092363     ZHar    T    G        0      0        2 
  12 chr12_12092363   Sample    T    G        0      0        2 
  12 chr12_12103304     AAsi    C    T        0      0        2 
  12 chr12_12103304     AKia    C    T        0      0        2 
  12 chr12_12103304     AOna    C    T        0      0        2 
  12 chr12_12103304     ASom    C    T        0      0        2 
  12 chr12_12103304     HCab    C    T        1      2        2 
  12 chr12_12103304     HPrz    C    T        1      2        2 
  12 chr12_12103304     ZBoe    C    T        0      0        2 
  12 chr12_12103304     ZGre    C    T        0      0        2 
  12 chr12_12103304     ZHar    C    T        0      0        2 
  12 chr12_12103304   Sample    C    T        1      2        2 
  12 chr12_12104735     AAsi    G    A        0      0        2 
  12 chr12_12104735     AKia    G    A        0      0        2 
  12 chr12_12104735     AOna    G    A        0      0        2 
  12 chr12_12104735     ASom    G    A        0      0        2 
  12 chr12_12104735     HCab    G    A        1      2        2 
  12 chr12_12104735     HPrz    G    A        1      2        2 
  12 chr12_12104735     ZBoe    G    A        0      0        2 
  12 chr12_12104735     ZGre    G    A        0      0        2 
  12 chr12_12104735     ZHar    G    A        0      0        2 
  12 chr12_12104735   Sample    G    A        1      2        2 
  12 chr12_12105756     AAsi    T    A        0      0        2 
  12 chr12_12105756     AKia    T    A        0      0        2 
  12 chr12_12105756     AOna    T    A        0      0        2 
  12 chr12_12105756     ASom    T    A        0      0        2 
  12 chr12_12105756     HCab    T    A        0      0        2 
  12 chr12_12105756     HPrz    T    A        0      0        2 
  12 chr12_12105756     ZBoe    T    A        0      0        2 
  12 chr12_12105756     ZGre    T    A        0      0        2 
  12 chr12_12105756     ZHar    T    A        1      2        2 
  12 chr12_12105756   Sample    T    A        0      0        2 
  12 chr12_12107770     AAsi    A    G        1      2        2 
  12 chr12_12107770     AKia    A    G        0      0        2 
  12 chr12_12107770     AOna    A    G        0      0        2 
  12 chr12_12107770     ASom    A    G        1      2        2 
  12 chr12_12107770     HCab    A    G        0      0        2 
  12 chr12_12107770     HPrz    A    G        0      0        2 
  12 chr12_12107770     ZBoe    A    G        0      0        2 
  12 chr12_12107770     ZGre    A    G        0      0        2 
  12 chr12_12107770     ZHar    A    G        0      0        2 
  12 chr12_12107770   Sample    A    G        0      0        2 
  12 chr12_12108165     AAsi    T    C        0      0        2 
  12 chr12_12108165     AKia    T    C        0      0        2 
  12 chr12_12108165     AOna    T    C        0      0        2 
  12 chr12_12108165     ASom    T    C        0      0        2 
  12 chr12_12108165     HCab    T    C        1      2        2 
  12 chr12_12108165     HPrz    T    C        1      2        2 
  12 chr12_12108165     ZBoe    T    C        0      0        2 
  12 chr12_12108165     ZGre    T    C        0      0        2 
  12 chr12_12108165     ZHar    T    C        0      0        2 
  12 chr12_12108165   Sample    T    C        1      2        2 
  12 chr12_12109345     AAsi    A    G        0      0        2 
  12 chr12_12109345     AKia    A    G        0      0        2 
  12 chr12_12109345     AOna    A    G        0      0        2 
  12 chr12_12109345     ASom    A    G        0      0        2 
  12 chr12_12109345     HCab    A    G        0      0        2 
  12 chr12_12109345     HPrz    A    G        0      0        2 
  12 chr12_12109345     ZBoe    A    G        0      0        2 
  12 chr12_12109345     ZGre    A    G        0      0        2 
  12 chr12_12109345     ZHar    A    G      0.5      1        2 
  12 chr12_12109345   Sample    A    G        0      0        2 
  12 chr12_12115337     AAsi    C    T        0      0        2 
  12 chr12_12115337     AKia    C    T        0      0        2 
  12 chr12_12115337     AOna    C    T        0      0        2 
  12 chr12_12115337     ASom    C    T        0      0        2 
  12 chr12_12115337     HCab    C    T        0      0        2 
  12 chr12_12115337     HPrz    C    T        0      0        2 
  12 chr12_12115337     ZBoe    C    T      0.5      1        2 
  12 chr12_12115337     ZGre    C    T        0      0        2 
  12 chr12_12115337     ZHar    C    T        0      0        2 
  12 chr12_12115337   Sample    C    T        0      0        2 
  12 chr12_12117322     AAsi    T    C        0      0        2 
  12 chr12_12117322     AKia    T    C        0      0        2 
  12 chr12_12117322     AOna    T    C        0      0        2 
  12 chr12_12117322     ASom    T    C        0      0        2 
  12 chr12_12117322     HCab    T    C      0.5      1        2 
  12 chr12_12117322     HPrz    T    C        0      0        2 
  12 chr12_12117322     ZBoe    T    C        0      0        2 
  12 chr12_12117322     ZGre    T    C        0      0        2 
  12 chr12_12117322     ZHar    T    C        0      0        2 
  12 chr12_12117322   Sample    T    C        0      0        2 
  12 chr12_12118676     AAsi    A    G        0      0        2 
  12 chr12_12118676     AKia    A    G        0      0        2 
  12 chr12_12118676     AOna    A    G        0      0        2 
  12 chr12_12118676     ASom    A    G        0      0        2 
  12 chr12_12118676     HCab    A    G        0      0        2 
  12 chr12_12118676     HPrz    A    G        0      0        2 
  12 chr12_12118676     ZBoe    A    G        0      0        2 
  12 chr12_12118676     ZGre    A    G      0.5      1        2 
  12 chr12_12118676     ZHar    A    G        0      0        2 
  12 chr12_12118676   Sample    A    G        0      0        2 
  12 chr12_12119710     AAsi    A    G        0      0        2 
  12 chr12_12119710     AKia    A    G        0      0        2 
  12 chr12_12119710     AOna    A    G        0      0        2 
  12 chr12_12119710     ASom    A    G        0      0        2 
  12 chr12_12119710     HCab    A    G      0.5      1        2 
  12 chr12_12119710     HPrz    A    G        1      2        2 
  12 chr12_12119710     ZBoe    A    G        0      0        2 
  12 chr12_12119710     ZGre    A    G        0      0        2 
  12 chr12_12119710     ZHar    A    G        0      0        2 
  12 chr12_12119710   Sample    A    G        1      2        2 
  12 chr12_12137310     AAsi    A    G        0      0        2 
  12 chr12_12137310     AKia    A    G        0      0        2 
  12 chr12_12137310     AOna    A    G        0      0        2 
  12 chr12_12137310     ASom    A    G        0      0        2 
  12 chr12_12137310     HCab    A    G        0      0        2 
  12 chr12_12137310     HPrz    A    G        0      0        2 
  12 chr12_12137310     ZBoe    A    G        0      0        2 
  12 chr12_12137310     ZGre    A    G        0      0        2 
  12 chr12_12137310     ZHar    A    G      0.5      1        2 
  12 chr12_12137310   Sample    A    G        0      0        2 
  12 chr12_12138034     AAsi    A    C        0      0        2 
  12 chr12_12138034     AKia    A    C        0      0        2 
  12 chr12_12138034     AOna    A    C      0.5      1        2 
  12 chr12_12138034     ASom    A    C        0      0        2 
  12 chr12_12138034     HCab    A    C        0      0        2 
  12 chr12_12138034     HPrz    A    C        0      0        2 
  12 chr12_12138034     ZBoe    A    C        0      0        2 
  12 chr12_12138034     ZGre    A    C        0      0        2 
  12 chr12_12138034     ZHar    A    C        0      0        2 
  12 chr12_12138034   Sample    A    C        0      0        2 
  12 chr12_12144464     AAsi    T    C        0      0        2 
  12 chr12_12144464     AKia    T    C        0      0        2 
  12 chr12_12144464     AOna    T    C        0      0        2 
  12 chr12_12144464     ASom    T    C        0      0        2 
  12 chr12_12144464     HCab    T    C        0      0        2 
  12 chr12_12144464     HPrz    T    C        0      0        2 
  12 chr12_12144464     ZBoe    T    C      0.5      1        2 
  12 chr12_12144464     ZGre    T    C        0      0        2 
  12 chr12_12144464     ZHar    T    C        0      0        2 
  12 chr12_12144464   Sample    T    C        0      0        2 
  12 chr12_12150354     AAsi    T    G        0      0        2 
  12 chr12_12150354     AKia    T    G      0.5      1        2 
  12 chr12_12150354     AOna    T    G        0      0        2 
  12 chr12_12150354     ASom    T    G        0      0        2 
  12 chr12_12150354     HCab    T    G        0      0        2 
  12 chr12_12150354     HPrz    T    G        0      0        2 
  12 chr12_12150354     ZBoe    T    G        0      0        2 
  12 chr12_12150354     ZGre    T    G        0      0        2 
  12 chr12_12150354     ZHar    T    G        0      0        2 
  12 chr12_12150354   Sample    T    G        0      0        2 
  12 chr12_12151347     AAsi    C    T        0      0        2 
  12 chr12_12151347     AKia    C    T      0.5      1        2 
  12 chr12_12151347     AOna    C    T        1      2        2 
  12 chr12_12151347     ASom    C    T        0      0        2 
  12 chr12_12151347     HCab    C    T        0      0        2 
  12 chr12_12151347     HPrz    C    T        0      0        2 
  12 chr12_12151347     ZBoe    C    T        0      0        2 
  12 chr12_12151347     ZGre    C    T        0      0        2 
  12 chr12_12151347     ZHar    C    T        0      0        2 
  12 chr12_12151347   Sample    C    T        0      0        2 
  12 chr12_12154557     AAsi    G    A        0      0        2 
  12 chr12_12154557     AKia    G    A        0      0        2 
  12 chr12_12154557     AOna    G    A        0      0        2 
  12 chr12_12154557     ASom    G    A        0      0        2 
  12 chr12_12154557     HCab    G    A        1      2        2 
  12 chr12_12154557     HPrz    G    A        1      2        2 
  12 chr12_12154557     ZBoe    G    A        0      0        2 
  12 chr12_12154557     ZGre    G    A        0      0        2 
  12 chr12_12154557     ZHar    G    A        0      0        2 
  12 chr12_12154557   Sample    G    A        1      2        2 
  12 chr12_12158870     AAsi    T    C        0      0        2 
  12 chr12_12158870     AKia    T    C        0      0        2 
  12 chr12_12158870     AOna    T    C      0.5      1        2 
  12 chr12_12158870     ASom    T    C        0      0        2 
  12 chr12_12158870     HCab    T    C        0      0        2 
  12 chr12_12158870     HPrz    T    C        0      0        2 
  12 chr12_12158870     ZBoe    T    C        0      0        2 
  12 chr12_12158870     ZGre    T    C        0      0        2 
  12 chr12_12158870     ZHar    T    C        0      0        2 
  12 chr12_12158870   Sample    T    C        0      0        2 
  12 chr12_12159815     AAsi    T    G        0      0        2 
  12 chr12_12159815     AKia    T    G        0      0        2 
  12 chr12_12159815     AOna    T    G        0      0        2 
  12 chr12_12159815     ASom    T    G        0      0        2 
  12 chr12_12159815     HCab    T    G        0      0        2 
  12 chr12_12159815     HPrz    T    G        0      0        2 
  12 chr12_12159815     ZBoe    T    G        0      0        2 
  12 chr12_12159815     ZGre    T    G        0      0        2 
  12 chr12_12159815     ZHar    T    G        1      2        2 
  12 chr12_12159815   Sample    T    G        0      0        2 
  12 chr12_12163543     AAsi    G    A        0      0        2 
  12 chr12_12163543     AKia    G    A        1      2        2 
  12 chr12_12163543     AOna    G    A        1      2        2 
  12 chr12_12163543     ASom    G    A        0      0        2 
  12 chr12_12163543     HCab    G    A        0      0        2 
  12 chr12_12163543     HPrz    G    A        0      0        2 
  12 chr12_12163543     ZBoe    G    A        0      0        2 
  12 chr12_12163543     ZGre    G    A        0      0        2 
  12 chr12_12163543     ZHar    G    A        0      0        2 
  12 chr12_12163543   Sample    G    A        0      0        2 
  12 chr12_12164263     AAsi    C    A        0      0        2 
  12 chr12_12164263     AKia    C    A        0      0        2 
  12 chr12_12164263     AOna    C    A        0      0        2 
  12 chr12_12164263     ASom    C    A        0      0        2 
  12 chr12_12164263     HCab    C    A        0      0        2 
  12 chr12_12164263     HPrz    C    A        0      0        2 
  12 chr12_12164263     ZBoe    C    A        0      0        2 
  12 chr12_12164263     ZGre    C    A        0      0        2 
  12 chr12_12164263     ZHar    C    A        1      2        2 
  12 chr12_12164263   Sample    C    A        0      0        2 
  12 chr12_12167648     AAsi    G    A        0      0        2 
  12 chr12_12167648     AKia    G    A        0      0        2 
  12 chr12_12167648     AOna    G    A        0      0        2 
  12 chr12_12167648     ASom    G    A        0      0        2 
  12 chr12_12167648     HCab    G    A        1      2        2 
  12 chr12_12167648     HPrz    G    A        1      2        2 
  12 chr12_12167648     ZBoe    G    A        0      0        2 
  12 chr12_12167648     ZGre    G    A        0      0        2 
  12 chr12_12167648     ZHar    G    A        0      0        2 
  12 chr12_12167648   Sample    G    A        1      2        2 
  12 chr12_12173253     AAsi    G    C        0      0        2 
  12 chr12_12173253     AKia    G    C        0      0        2 
  12 chr12_12173253     AOna    G    C        0      0        2 
  12 chr12_12173253     ASom    G    C        0      0        2 
  12 chr12_12173253     HCab    G    C        1      2        2 
  12 chr12_12173253     HPrz    G    C        1      2        2 
  12 chr12_12173253     ZBoe    G    C        0      0        2 
  12 chr12_12173253     ZGre    G    C        0      0        2 
  12 chr12_12173253     ZHar    G    C        0      0        2 
  12 chr12_12173253   Sample    G    C        1      2        2 
  12 chr12_12173920     AAsi    A    G        0      0        2 
  12 chr12_12173920     AKia    A    G        0      0        2 
  12 chr12_12173920     AOna    A    G        0      0        2 
  12 chr12_12173920     ASom    A    G        0      0        2 
  12 chr12_12173920     HCab    A    G        0      0        2 
  12 chr12_12173920     HPrz    A    G        0      0        2 
  12 chr12_12173920     ZBoe    A    G        0      0        2 
  12 chr12_12173920     ZGre    A    G        0      0        2 
  12 chr12_12173920     ZHar    A    G        1      2        2 
  12 chr12_12173920   Sample    A    G        0      0        2 
  12 chr12_12174521     AAsi    G    A        0      0        2 
  12 chr12_12174521     AKia    G    A        0      0        2 
  12 chr12_12174521     AOna    G    A        0      0        2 
  12 chr12_12174521     ASom    G    A        0      0        2 
  12 chr12_12174521     HCab    G    A        1      2        2 
  12 chr12_12174521     HPrz    G    A        1      2        2 
  12 chr12_12174521     ZBoe    G    A        0      0        2 
  12 chr12_12174521     ZGre    G    A        0      0        2 
  12 chr12_12174521     ZHar    G    A        0      0        2 
  12 chr12_12174521   Sample    G    A        1      2        2 
  12 chr12_12175319     AAsi    C    A        0      0        2 
  12 chr12_12175319     AKia    C    A        0      0        2 
  12 chr12_12175319     AOna    C    A        0      0        2 
  12 chr12_12175319     ASom    C    A        0      0        2 
  12 chr12_12175319     HCab    C    A        0      0        2 
  12 chr12_12175319     HPrz    C    A        0      0        2 
  12 chr12_12175319     ZBoe    C    A        1      2        2 
  12 chr12_12175319     ZGre    C    A        0      0        2 
  12 chr12_12175319     ZHar    C    A        0      0        2 
  12 chr12_12175319   Sample    C    A        0      0        2 
  12 chr12_12175445     AAsi    T    G        0      0        2 
  12 chr12_12175445     AKia    T    G        0      0        2 
  12 chr12_12175445     AOna    T    G        0      0        2 
  12 chr12_12175445     ASom    T    G        0      0        2 
  12 chr12_12175445     HCab    T    G        0      0        2 
  12 chr12_12175445     HPrz    T    G        0      0        2 
  12 chr12_12175445     ZBoe    T    G        0      0        2 
  12 chr12_12175445     ZGre    T    G        0      0        2 
  12 chr12_12175445     ZHar    T    G      0.5      1        2 
  12 chr12_12175445   Sample    T    G        0      0        2 
  12 chr12_12176025     AAsi    A    G        0      0        2 
  12 chr12_12176025     AKia    A    G        0      0        2 
  12 chr12_12176025     AOna    A    G        0      0        2 
  12 chr12_12176025     ASom    A    G        0      0        2 
  12 chr12_12176025     HCab    A    G        0      0        2 
  12 chr12_12176025     HPrz    A    G        1      2        2 
  12 chr12_12176025     ZBoe    A    G        0      0        2 
  12 chr12_12176025     ZGre    A    G        0      0        2 
  12 chr12_12176025     ZHar    A    G        0      0        2 
  12 chr12_12176025   Sample    A    G        0      0        2 
  12 chr12_12176353     AAsi    C    A        0      0        2 
  12 chr12_12176353     AKia    C    A        1      2        2 
  12 chr12_12176353     AOna    C    A        1      2        2 
  12 chr12_12176353     ASom    C    A        0      0        2 
  12 chr12_12176353     HCab    C    A        0      0        2 
  12 chr12_12176353     HPrz    C    A        0      0        2 
  12 chr12_12176353     ZBoe    C    A        0      0        2 
  12 chr12_12176353     ZGre    C    A        0      0        2 
  12 chr12_12176353     ZHar    C    A        0      0        2 
  12 chr12_12176353   Sample    C    A        0      0        2 
  12 chr12_12190935     AAsi    A    G        0      0        2 
  12 chr12_12190935     AKia    A    G        0      0        2 
  12 chr12_12190935     AOna    A    G        0      0        2 
  12 chr12_12190935     ASom    A    G        0      0        2 
  12 chr12_12190935     HCab    A    G        1      2        2 
  12 chr12_12190935     HPrz    A    G        1      2        2 
  12 chr12_12190935     ZBoe    A    G        0      0        2 
  12 chr12_12190935     ZGre    A    G        0      0        2 
  12 chr12_12190935     ZHar    A    G        0      0        2 
  12 chr12_12190935   Sample    A    G        1      2        2 
  12 chr12_12193586     AAsi    A    C        0      0        2 
  12 chr12_12193586     AKia    A    C        0      0        2 
  12 chr12_12193586     AOna    A    C        0      0        2 
  12 chr12_12193586     ASom    A    C        0      0        2 
  12 chr12_12193586     HCab    A    C        0      0        2 
  12 chr12_12193586     HPrz    A    C        0      0        2 
  12 chr12_12193586     ZBoe    A    C        1      2        2 
  12 chr12_12193586     ZGre    A    C        0      0        2 
  12 chr12_12193586     ZHar    A    C        0      0        2 
  12 chr12_12193586   Sample    A    C        0      0        2 
  12 chr12_12194910     AAsi    A    G        0      0        2 
  12 chr12_12194910     AKia    A    G        0      0        2 
  12 chr12_12194910     AOna    A    G        0      0        2 
  12 chr12_12194910     ASom    A    G        0      0        2 
  12 chr12_12194910     HCab    A    G        1      2        2 
  12 chr12_12194910     HPrz    A    G        1      2        2 
  12 chr12_12194910     ZBoe    A    G        0      0        2 
  12 chr12_12194910     ZGre    A    G        0      0        2 
  12 chr12_12194910     ZHar    A    G        0      0        2 
  12 chr12_12194910   Sample    A    G        1      2        2 
  12 chr12_12206654     AAsi    C    G        0      0        2 
  12 chr12_12206654     AKia    C    G        1      2        2 
  12 chr12_12206654     AOna    C    G        0      0        2 
  12 chr12_12206654     ASom    C    G        0      0        2 
  12 chr12_12206654     HCab    C    G        0      0        2 
  12 chr12_12206654     HPrz    C    G        0      0        2 
  12 chr12_12206654     ZBoe    C    G        0      0        2 
  12 chr12_12206654     ZGre    C    G        0      0        2 
  12 chr12_12206654     ZHar    C    G        0      0        2 
  12 chr12_12206654   Sample    C    G        0      0        2 
  12 chr12_12215483     AAsi    C    G        0      0        2 
  12 chr12_12215483     AKia    C    G        1      2        2 
  12 chr12_12215483     AOna    C    G        0      0        2 
  12 chr12_12215483     ASom    C    G        0      0        2 
  12 chr12_12215483     HCab    C    G        0      0        2 
  12 chr12_12215483     HPrz    C    G        0      0        2 
  12 chr12_12215483     ZBoe    C    G        0      0        2 
  12 chr12_12215483     ZGre    C    G        0      0        2 
  12 chr12_12215483     ZHar    C    G        0      0        2 
  12 chr12_12215483   Sample    C    G        0      0        2 
  12 chr12_12219471     AAsi    C    T        0      0        2 
  12 chr12_12219471     AKia    C    T        0      0        2 
  12 chr12_12219471     AOna    C    T        0      0        2 
  12 chr12_12219471     ASom    C    T        0      0        2 
  12 chr12_12219471     HCab    C    T        1      2        2 
  12 chr12_12219471     HPrz    C    T        1      2        2 
  12 chr12_12219471     ZBoe    C    T        0      0        2 
  12 chr12_12219471     ZGre    C    T        0      0        2 
  12 chr12_12219471     ZHar    C    T        0      0        2 
  12 chr12_12219471   Sample    C    T        1      2        2 
  12 chr12_12221599     AAsi    C    A        0      0        2 
  12 chr12_12221599     AKia    C    A        0      0        2 
  12 chr12_12221599     AOna    C    A      0.5      1        2 
  12 chr12_12221599     ASom    C    A        0      0        2 
  12 chr12_12221599     HCab    C    A        0      0        2 
  12 chr12_12221599     HPrz    C    A        0      0        2 
  12 chr12_12221599     ZBoe    C    A        0      0        2 
  12 chr12_12221599     ZGre    C    A        0      0        2 
  12 chr12_12221599     ZHar    C    A        0      0        2 
  12 chr12_12221599   Sample    C    A        0      0        2 
  12 chr12_12221685     AAsi    A    C        0      0        2 
  12 chr12_12221685     AKia    A    C        0      0        2 
  12 chr12_12221685     AOna    A    C        0      0        2 
  12 chr12_12221685     ASom    A    C        0      0        2 
  12 chr12_12221685     HCab    A    C        1      2        2 
  12 chr12_12221685     HPrz    A    C        1      2        2 
  12 chr12_12221685     ZBoe    A    C        0      0        2 
  12 chr12_12221685     ZGre    A    C        0      0        2 
  12 chr12_12221685     ZHar    A    C        0      0        2 
  12 chr12_12221685   Sample    A    C        1      2        2 
  12 chr12_12224142     AAsi    G    A        0      0        2 
  12 chr12_12224142     AKia    G    A        0      0        2 
  12 chr12_12224142     AOna    G    A        0      0        2 
  12 chr12_12224142     ASom    G    A        0      0        2 
  12 chr12_12224142     HCab    G    A        1      2        2 
  12 chr12_12224142     HPrz    G    A        1      2        2 
  12 chr12_12224142     ZBoe    G    A        0      0        2 
  12 chr12_12224142     ZGre    G    A        0      0        2 
  12 chr12_12224142     ZHar    G    A        0      0        2 
  12 chr12_12224142   Sample    G    A        1      2        2 
  12 chr12_12231765     AAsi    G    A        0      0        2 
  12 chr12_12231765     AKia    G    A        1      2        2 
  12 chr12_12231765     AOna    G    A      0.5      1        2 
  12 chr12_12231765     ASom    G    A        0      0        2 
  12 chr12_12231765     HCab    G    A        0      0        2 
  12 chr12_12231765     HPrz    G    A        0      0        2 
  12 chr12_12231765     ZBoe    G    A        0      0        2 
  12 chr12_12231765     ZGre    G    A        0      0        2 
  12 chr12_12231765     ZHar    G    A        0      0        2 
  12 chr12_12231765   Sample    G    A        0      0        2 
  12 chr12_12243300     AAsi    G    A        0      0        2 
  12 chr12_12243300     AKia    G    A        0      0        2 
  12 chr12_12243300     AOna    G    A        0      0        2 
  12 chr12_12243300     ASom    G    A        0      0        2 
  12 chr12_12243300     HCab    G    A        1      2        2 
  12 chr12_12243300     HPrz    G    A        1      2        2 
  12 chr12_12243300     ZBoe    G    A        0      0        2 
  12 chr12_12243300     ZGre    G    A        0      0        2 
  12 chr12_12243300     ZHar    G    A        0      0        2 
  12 chr12_12243300   Sample    G    A        1      2        2 
  12 chr12_12255436     AAsi    A    G        0      0        2 
  12 chr12_12255436     AKia    A    G        0      0        2 
  12 chr12_12255436     AOna    A    G        0      0        2 
  12 chr12_12255436     ASom    A    G        0      0        2 
  12 chr12_12255436     HCab    A    G        1      2        2 
  12 chr12_12255436     HPrz    A    G        1      2        2 
  12 chr12_12255436     ZBoe    A    G        0      0        2 
  12 chr12_12255436     ZGre    A    G        0      0        2 
  12 chr12_12255436     ZHar    A    G        0      0        2 
  12 chr12_12255436   Sample    A    G        1      2        2 
  12 chr12_12255596     AAsi    T    C        0      0        2 
  12 chr12_12255596     AKia    T    C        0      0        2 
  12 chr12_12255596     AOna    T    C        0      0        2 
  12 chr12_12255596     ASom    T    C        0      0        2 
  12 chr12_12255596     HCab    T    C        1      2        2 
  12 chr12_12255596     HPrz    T    C        0      0        2 
  12 chr12_12255596     ZBoe    T    C        0      0        2 
  12 chr12_12255596     ZGre    T    C        0      0        2 
  12 chr12_12255596     ZHar    T    C        0      0        2 
  12 chr12_12255596   Sample    T    C        0      0        2 
  12 chr12_12258761     AAsi    C    A        0      0        2 
  12 chr12_12258761     AKia    C    A        0      0        2 
  12 chr12_12258761     AOna    C    A        0      0        2 
  12 chr12_12258761     ASom    C    A        0      0        2 
  12 chr12_12258761     HCab    C    A        0      0        2 
  12 chr12_12258761     HPrz    C    A        0      0        2 
  12 chr12_12258761     ZBoe    C    A        0      0        2 
  12 chr12_12258761     ZGre    C    A        1      2        2 
  12 chr12_12258761     ZHar    C    A        0      0        2 
  12 chr12_12258761   Sample    C    A        0      0        2 
  12 chr12_12259287     AAsi    C    A        0      0        2 
  12 chr12_12259287     AKia    C    A        0      0        2 
  12 chr12_12259287     AOna    C    A        0      0        2 
  12 chr12_12259287     ASom    C    A        0      0        2 
  12 chr12_12259287     HCab    C    A        0      0        2 
  12 chr12_12259287     HPrz    C    A        0      0        2 
  12 chr12_12259287     ZBoe    C    A        0      0        2 
  12 chr12_12259287     ZGre    C    A        1      2        2 
  12 chr12_12259287     ZHar    C    A        0      0        2 
  12 chr12_12259287   Sample    C    A        0      0        2 
  12 chr12_12263067     AAsi    G    A        1      2        2 
  12 chr12_12263067     AKia    G    A        0      0        2 
  12 chr12_12263067     AOna    G    A        0      0        2 
  12 chr12_12263067     ASom    G    A        1      2        2 
  12 chr12_12263067     HCab    G    A        0      0        2 
  12 chr12_12263067     HPrz    G    A        0      0        2 
  12 chr12_12263067     ZBoe    G    A        0      0        2 
  12 chr12_12263067     ZGre    G    A        0      0        2 
  12 chr12_12263067     ZHar    G    A        0      0        2 
  12 chr12_12263067   Sample    G    A        0      0        2 
  12 chr12_12266929     AAsi    T    C        0      0        2 
  12 chr12_12266929     AKia    T    C        0      0        2 
  12 chr12_12266929     AOna    T    C        0      0        2 
  12 chr12_12266929     ASom    T    C        0      0        2 
  12 chr12_12266929     HCab    T    C        0      0        2 
  12 chr12_12266929     HPrz    T    C        0      0        2 
  12 chr12_12266929     ZBoe    T    C        0      0        2 
  12 chr12_12266929     ZGre    T    C      0.5      1        2 
  12 chr12_12266929     ZHar    T    C        0      0        2 
  12 chr12_12266929   Sample    T    C        0      0        2 
  12 chr12_12267273     AAsi    T    C        0      0        2 
  12 chr12_12267273     AKia    T    C        0      0        2 
  12 chr12_12267273     AOna    T    C        0      0        2 
  12 chr12_12267273     ASom    T    C        0      0        2 
  12 chr12_12267273     HCab    T    C        0      0        2 
  12 chr12_12267273     HPrz    T    C        0      0        2 
  12 chr12_12267273     ZBoe    T    C        0      0        2 
  12 chr12_12267273     ZGre    T    C      0.5      1        2 
  12 chr12_12267273     ZHar    T    C        0      0        2 
  12 chr12_12267273   Sample    T    C        0      0        2 
  12 chr12_12272221     AAsi    T    C        0      0        2 
  12 chr12_12272221     AKia    T    C        0      0        2 
  12 chr12_12272221     AOna    T    C        0      0        2 
  12 chr12_12272221     ASom    T    C        0      0        2 
  12 chr12_12272221     HCab    T    C        0      0        2 
  12 chr12_12272221     HPrz    T    C        0      0        2 
  12 chr12_12272221     ZBoe    T    C      0.5      1        2 
  12 chr12_12272221     ZGre    T    C        0      0        2 
  12 chr12_12272221     ZHar    T    C        0      0        2 
  12 chr12_12272221   Sample    T    C        0      0        2 
  12 chr12_12275011     AAsi    C    A        0      0        2 
  12 chr12_12275011     AKia    C    A        1      2        2 
  12 chr12_12275011     AOna    C    A        1      2        2 
  12 chr12_12275011     ASom    C    A        0      0        2 
  12 chr12_12275011     HCab    C    A        0      0        2 
  12 chr12_12275011     HPrz    C    A        0      0        2 
  12 chr12_12275011     ZBoe    C    A        0      0        2 
  12 chr12_12275011     ZGre    C    A        0      0        2 
  12 chr12_12275011     ZHar    C    A        0      0        2 
  12 chr12_12275011   Sample    C    A        0      0        2 
  12 chr12_12277301     AAsi    G    A        0      0        2 
  12 chr12_12277301     AKia    G    A        0      0        2 
  12 chr12_12277301     AOna    G    A        0      0        2 
  12 chr12_12277301     ASom    G    A        0      0        2 
  12 chr12_12277301     HCab    G    A        0      0        2 
  12 chr12_12277301     HPrz    G    A        0      0        2 
  12 chr12_12277301     ZBoe    G    A        0      0        2 
  12 chr12_12277301     ZGre    G    A        0      0        2 
  12 chr12_12277301     ZHar    G    A      0.5      1        2 
  12 chr12_12277301   Sample    G    A        0      0        2 
  12 chr12_12278066     AAsi    T    C        0      0        2 
  12 chr12_12278066     AKia    T    C        0      0        2 
  12 chr12_12278066     AOna    T    C        0      0        2 
  12 chr12_12278066     ASom    T    C        0      0        2 
  12 chr12_12278066     HCab    T    C        1      2        2 
  12 chr12_12278066     HPrz    T    C        1      2        2 
  12 chr12_12278066     ZBoe    T    C        0      0        2 
  12 chr12_12278066     ZGre    T    C        0      0        2 
  12 chr12_12278066     ZHar    T    C        0      0        2 
  12 chr12_12278066   Sample    T    C        1      2        2 
  12 chr12_12279458     AAsi    A    G        0      0        2 
  12 chr12_12279458     AKia    A    G        0      0        2 
  12 chr12_12279458     AOna    A    G        0      0        2 
  12 chr12_12279458     ASom    A    G        0      0        2 
  12 chr12_12279458     HCab    A    G        0      0        2 
  12 chr12_12279458     HPrz    A    G        0      0        2 
  12 chr12_12279458     ZBoe    A    G        0      0        2 
  12 chr12_12279458     ZGre    A    G        0      0        2 
  12 chr12_12279458     ZHar    A    G        1      2        2 
  12 chr12_12279458   Sample    A    G        0      0        2 
  12 chr12_12285401     AAsi    G    A      0.5      1        2 
  12 chr12_12285401     AKia    G    A        0      0        2 
  12 chr12_12285401     AOna    G    A        0      0        2 
  12 chr12_12285401     ASom    G    A        0      0        2 
  12 chr12_12285401     HCab    G    A        0      0        2 
  12 chr12_12285401     HPrz    G    A        0      0        2 
  12 chr12_12285401     ZBoe    G    A        0      0        2 
  12 chr12_12285401     ZGre    G    A        0      0        2 
  12 chr12_12285401     ZHar    G    A        0      0        2 
  12 chr12_12285401   Sample    G    A        0      0        2 
  12 chr12_12288294     AAsi    A    G        0      0        2 
  12 chr12_12288294     AKia    A    G      0.5      1        2 
  12 chr12_12288294     AOna    A    G      0.5      1        2 
  12 chr12_12288294     ASom    A    G        0      0        2 
  12 chr12_12288294     HCab    A    G        0      0        2 
  12 chr12_12288294     HPrz    A    G        0      0        2 
  12 chr12_12288294     ZBoe    A    G        0      0        2 
  12 chr12_12288294     ZGre    A    G        0      0        2 
  12 chr12_12288294     ZHar    A    G        0      0        2 
  12 chr12_12288294   Sample    A    G        0      0        2 
  12 chr12_12291354     AAsi    A    G        0      0        2 
  12 chr12_12291354     AKia    A    G        0      0        2 
  12 chr12_12291354     AOna    A    G        0      0        2 
  12 chr12_12291354     ASom    A    G        0      0        2 
  12 chr12_12291354     HCab    A    G        0      0        2 
  12 chr12_12291354     HPrz    A    G        0      0        2 
  12 chr12_12291354     ZBoe    A    G      0.5      1        2 
  12 chr12_12291354     ZGre    A    G        0      0        2 
  12 chr12_12291354     ZHar    A    G        1      2        2 
  12 chr12_12291354   Sample    A    G        0      0        2 
  12 chr12_12294343     AAsi    A    G        0      0        2 
  12 chr12_12294343     AKia    A    G        1      2        2 
  12 chr12_12294343     AOna    A    G        0      0        2 
  12 chr12_12294343     ASom    A    G        0      0        2 
  12 chr12_12294343     HCab    A    G        0      0        2 
  12 chr12_12294343     HPrz    A    G        0      0        2 
  12 chr12_12294343     ZBoe    A    G        0      0        2 
  12 chr12_12294343     ZGre    A    G        0      0        2 
  12 chr12_12294343     ZHar    A    G        0      0        2 
  12 chr12_12294343   Sample    A    G        0      0        2 
  12 chr12_12294372     AAsi    T    C        0      0        2 
  12 chr12_12294372     AKia    T    C        0      0        2 
  12 chr12_12294372     AOna    T    C        0      0        2 
  12 chr12_12294372     ASom    T    C        0      0        2 
  12 chr12_12294372     HCab    T    C        0      0        2 
  12 chr12_12294372     HPrz    T    C        0      0        2 
  12 chr12_12294372     ZBoe    T    C        0      0        2 
  12 chr12_12294372     ZGre    T    C        1      2        2 
  12 chr12_12294372     ZHar    T    C        0      0        2 
  12 chr12_12294372   Sample    T    C        0      0        2 
  12 chr12_12303037     AAsi    G    A        0      0        2 
  12 chr12_12303037     AKia    G    A        0      0        2 
  12 chr12_12303037     AOna    G    A        0      0        2 
  12 chr12_12303037     ASom    G    A        0      0        2 
  12 chr12_12303037     HCab    G    A        0      0        2 
  12 chr12_12303037     HPrz    G    A        0      0        2 
  12 chr12_12303037     ZBoe    G    A        0      0        2 
  12 chr12_12303037     ZGre    G    A        0      0        2 
  12 chr12_12303037     ZHar    G    A      0.5      1        2 
  12 chr12_12303037   Sample    G    A        0      0        2 
  12 chr12_12303723     AAsi    G    A        0      0        2 
  12 chr12_12303723     AKia    G    A        0      0        2 
  12 chr12_12303723     AOna    G    A        0      0        2 
  12 chr12_12303723     ASom    G    A        0      0        2 
  12 chr12_12303723     HCab    G    A        1      2        2 
  12 chr12_12303723     HPrz    G    A        1      2        2 
  12 chr12_12303723     ZBoe    G    A        0      0        2 
  12 chr12_12303723     ZGre    G    A        0      0        2 
  12 chr12_12303723     ZHar    G    A        0      0        2 
  12 chr12_12303723   Sample    G    A        1      2        2 
  12 chr12_12315777     AAsi    G    A        0      0        2 
  12 chr12_12315777     AKia    G    A        0      0        2 
  12 chr12_12315777     AOna    G    A        0      0        2 
  12 chr12_12315777     ASom    G    A        0      0        2 
  12 chr12_12315777     HCab    G    A      0.5      1        2 
  12 chr12_12315777     HPrz    G    A        0      0        2 
  12 chr12_12315777     ZBoe    G    A        0      0        2 
  12 chr12_12315777     ZGre    G    A        0      0        2 
  12 chr12_12315777     ZHar    G    A        0      0        2 
  12 chr12_12315777   Sample    G    A        0      0        2 
  12 chr12_12320594     AAsi    T    C      0.5      1        2 
  12 chr12_12320594     AKia    T    C        0      0        2 
  12 chr12_12320594     AOna    T    C        0      0        2 
  12 chr12_12320594     ASom    T    C        1      2        2 
  12 chr12_12320594     HCab    T    C        0      0        2 
  12 chr12_12320594     HPrz    T    C        0      0        2 
  12 chr12_12320594     ZBoe    T    C        0      0        2 
  12 chr12_12320594     ZGre    T    C        0      0        2 
  12 chr12_12320594     ZHar    T    C        0      0        2 
  12 chr12_12320594   Sample    T    C        0      0        2 
  12 chr12_12324376     AAsi    G    A        0      0        2 
  12 chr12_12324376     AKia    G    A        1      2        2 
  12 chr12_12324376     AOna    G    A      0.5      1        2 
  12 chr12_12324376     ASom    G    A        0      0        2 
  12 chr12_12324376     HCab    G    A        0      0        2 
  12 chr12_12324376     HPrz    G    A        0      0        2 
  12 chr12_12324376     ZBoe    G    A        0      0        2 
  12 chr12_12324376     ZGre    G    A        0      0        2 
  12 chr12_12324376     ZHar    G    A        0      0        2 
  12 chr12_12324376   Sample    G    A        0      0        2 
  12 chr12_12332847     AAsi    G    A        0      0        2 
  12 chr12_12332847     AKia    G    A        0      0        2 
  12 chr12_12332847     AOna    G    A        0      0        2 
  12 chr12_12332847     ASom    G    A        0      0        2 
  12 chr12_12332847     HCab    G    A        1      2        2 
  12 chr12_12332847     HPrz    G    A        1      2        2 
  12 chr12_12332847     ZBoe    G    A        0      0        2 
  12 chr12_12332847     ZGre    G    A        0      0        2 
  12 chr12_12332847     ZHar    G    A        0      0        2 
  12 chr12_12332847   Sample    G    A        1      2        2 
  12 chr12_12334936     AAsi    A    T        0      0        2 
  12 chr12_12334936     AKia    A    T        0      0        2 
  12 chr12_12334936     AOna    A    T        0      0        2 
  12 chr12_12334936     ASom    A    T        0      0        2 
  12 chr12_12334936     HCab    A    T        0      0        2 
  12 chr12_12334936     HPrz    A    T        0      0        2 
  12 chr12_12334936     ZBoe    A    T        0      0        2 
  12 chr12_12334936     ZGre    A    T        1      2        2 
  12 chr12_12334936     ZHar    A    T        0      0        2 
  12 chr12_12334936   Sample    A    T        0      0        2 
  12 chr12_12335436     AAsi    G    A      0.5      1        2 
  12 chr12_12335436     AKia    G    A        0      0        2 
  12 chr12_12335436     AOna    G    A        0      0        2 
  12 chr12_12335436     ASom    G    A        0      0        2 
  12 chr12_12335436     HCab    G    A        0      0        2 
  12 chr12_12335436     HPrz    G    A        0      0        2 
  12 chr12_12335436     ZBoe    G    A        0      0        2 
  12 chr12_12335436     ZGre    G    A        0      0        2 
  12 chr12_12335436     ZHar    G    A        0      0        2 
  12 chr12_12335436   Sample    G    A        0      0        2 
  12 chr12_12335795     AAsi    T    C        0      0        2 
  12 chr12_12335795     AKia    T    C        0      0        2 
  12 chr12_12335795     AOna    T    C        0      0        2 
  12 chr12_12335795     ASom    T    C        0      0        2 
  12 chr12_12335795     HCab    T    C      0.5      1        2 
  12 chr12_12335795     HPrz    T    C        0      0        2 
  12 chr12_12335795     ZBoe    T    C        0      0        2 
  12 chr12_12335795     ZGre    T    C        0      0        2 
  12 chr12_12335795     ZHar    T    C        0      0        2 
  12 chr12_12335795   Sample    T    C        0      0        2 
  12 chr12_12348907     AAsi    A    G        0      0        2 
  12 chr12_12348907     AKia    A    G        0      0        2 
  12 chr12_12348907     AOna    A    G        0      0        2 
  12 chr12_12348907     ASom    A    G        0      0        2 
  12 chr12_12348907     HCab    A    G        1      2        2 
  12 chr12_12348907     HPrz    A    G        1      2        2 
  12 chr12_12348907     ZBoe    A    G        0      0        2 
  12 chr12_12348907     ZGre    A    G        0      0        2 
  12 chr12_12348907     ZHar    A    G        0      0        2 
  12 chr12_12348907   Sample    A    G        1      2        2 
  12 chr12_12349972     AAsi    A    G        0      0        2 
  12 chr12_12349972     AKia    A    G        0      0        2 
  12 chr12_12349972     AOna    A    G        0      0        2 
  12 chr12_12349972     ASom    A    G        0      0        2 
  12 chr12_12349972     HCab    A    G        0      0        2 
  12 chr12_12349972     HPrz    A    G      0.5      1        2 
  12 chr12_12349972     ZBoe    A    G        0      0        2 
  12 chr12_12349972     ZGre    A    G        0      0        2 
  12 chr12_12349972     ZHar    A    G        0      0        2 
  12 chr12_12349972   Sample    A    G        0      0        2 
  12 chr12_12352194     AAsi    A    C        0      0        2 
  12 chr12_12352194     AKia    A    C        0      0        2 
  12 chr12_12352194     AOna    A    C        0      0        2 
  12 chr12_12352194     ASom    A    C        0      0        2 
  12 chr12_12352194     HCab    A    C      0.5      1        2 
  12 chr12_12352194     HPrz    A    C        0      0        2 
  12 chr12_12352194     ZBoe    A    C        0      0        2 
  12 chr12_12352194     ZGre    A    C        0      0        2 
  12 chr12_12352194     ZHar    A    C        0      0        2 
  12 chr12_12352194   Sample    A    C        0      0        2 
  12 chr12_12359936     AAsi    C    G        0      0        2 
  12 chr12_12359936     AKia    C    G        0      0        2 
  12 chr12_12359936     AOna    C    G        0      0        2 
  12 chr12_12359936     ASom    C    G        0      0        2 
  12 chr12_12359936     HCab    C    G        1      2        2 
  12 chr12_12359936     HPrz    C    G        1      2        2 
  12 chr12_12359936     ZBoe    C    G        0      0        2 
  12 chr12_12359936     ZGre    C    G        0      0        2 
  12 chr12_12359936     ZHar    C    G        0      0        2 
  12 chr12_12359936   Sample    C    G        0      0        2 
  12 chr12_12369387     AAsi    G    A        0      0        2 
  12 chr12_12369387     AKia    G    A        0      0        2 
  12 chr12_12369387     AOna    G    A        0      0        2 
  12 chr12_12369387     ASom    G    A        0      0        2 
  12 chr12_12369387     HCab    G    A        1      2        2 
  12 chr12_12369387     HPrz    G    A        1      2        2 
  12 chr12_12369387     ZBoe    G    A        0      0        2 
  12 chr12_12369387     ZGre    G    A        0      0        2 
  12 chr12_12369387     ZHar    G    A        0      0        2 
  12 chr12_12369387   Sample    G    A        1      2        2 
  12 chr12_12370409     AAsi    T    C        0      0        2 
  12 chr12_12370409     AKia    T    C        0      0        2 
  12 chr12_12370409     AOna    T    C        0      0        2 
  12 chr12_12370409     ASom    T    C        0      0        2 
  12 chr12_12370409     HCab    T    C        0      0        2 
  12 chr12_12370409     HPrz    T    C        0      0        2 
  12 chr12_12370409     ZBoe    T    C        0      0        2 
  12 chr12_12370409     ZGre    T    C        0      0        2 
  12 chr12_12370409     ZHar    T    C      0.5      1        2 
  12 chr12_12370409   Sample    T    C        0      0        2 
  12 chr12_12371340     AAsi    C    T        0      0        2 
  12 chr12_12371340     AKia    C    T        1      2        2 
  12 chr12_12371340     AOna    C    T        1      2        2 
  12 chr12_12371340     ASom    C    T        0      0        2 
  12 chr12_12371340     HCab    C    T        0      0        2 
  12 chr12_12371340     HPrz    C    T        0      0        2 
  12 chr12_12371340     ZBoe    C    T        0      0        2 
  12 chr12_12371340     ZGre    C    T        0      0        2 
  12 chr12_12371340     ZHar    C    T        0      0        2 
  12 chr12_12371340   Sample    C    T        0      0        2 
  12 chr12_12372517     AAsi    T    G        0      0        2 
  12 chr12_12372517     AKia    T    G        0      0        2 
  12 chr12_12372517     AOna    T    G        0      0        2 
  12 chr12_12372517     ASom    T    G        0      0        2 
  12 chr12_12372517     HCab    T    G        0      0        2 
  12 chr12_12372517     HPrz    T    G        0      0        2 
  12 chr12_12372517     ZBoe    T    G        1      2        2 
  12 chr12_12372517     ZGre    T    G        0      0        2 
  12 chr12_12372517     ZHar    T    G        0      0        2 
  12 chr12_12372517   Sample    T    G        0      0        2 
  12 chr12_12383234     AAsi    A    G        0      0        2 
  12 chr12_12383234     AKia    A    G        0      0        2 
  12 chr12_12383234     AOna    A    G        0      0        2 
  12 chr12_12383234     ASom    A    G        0      0        2 
  12 chr12_12383234     HCab    A    G        0      0        2 
  12 chr12_12383234     HPrz    A    G        1      2        2 
  12 chr12_12383234     ZBoe    A    G        0      0        2 
  12 chr12_12383234     ZGre    A    G        0      0        2 
  12 chr12_12383234     ZHar    A    G        0      0        2 
  12 chr12_12383234   Sample    A    G        0      0        2 
  12 chr12_12384732     AAsi    T    C        0      0        2 
  12 chr12_12384732     AKia    T    C        0      0        2 
  12 chr12_12384732     AOna    T    C        0      0        2 
  12 chr12_12384732     ASom    T    C        0      0        2 
  12 chr12_12384732     HCab    T    C        1      2        2 
  12 chr12_12384732     HPrz    T    C        1      2        2 
  12 chr12_12384732     ZBoe    T    C        0      0        2 
  12 chr12_12384732     ZGre    T    C        0      0        2 
  12 chr12_12384732     ZHar    T    C        0      0        2 
  12 chr12_12384732   Sample    T    C        1      2        2 
  12 chr12_12387549     AAsi    G    C        0      0        2 
  12 chr12_12387549     AKia    G    C        0      0        2 
  12 chr12_12387549     AOna    G    C        0      0        2 
  12 chr12_12387549     ASom    G    C        0      0        2 
  12 chr12_12387549     HCab    G    C        0      0        2 
  12 chr12_12387549     HPrz    G    C        0      0        2 
  12 chr12_12387549     ZBoe    G    C      0.5      1        2 
  12 chr12_12387549     ZGre    G    C        0      0        2 
  12 chr12_12387549     ZHar    G    C        0      0        2 
  12 chr12_12387549   Sample    G    C        0      0        2 
  12 chr12_12391980     AAsi    C    T        0      0        2 
  12 chr12_12391980     AKia    C    T        1      2        2 
  12 chr12_12391980     AOna    C    T        1      2        2 
  12 chr12_12391980     ASom    C    T        0      0        2 
  12 chr12_12391980     HCab    C    T        0      0        2 
  12 chr12_12391980     HPrz    C    T        0      0        2 
  12 chr12_12391980     ZBoe    C    T        0      0        2 
  12 chr12_12391980     ZGre    C    T        0      0        2 
  12 chr12_12391980     ZHar    C    T        0      0        2 
  12 chr12_12391980   Sample    C    T        0      0        2 
  12 chr12_12394645     AAsi    C    A        0      0        2 
  12 chr12_12394645     AKia    C    A        0      0        2 
  12 chr12_12394645     AOna    C    A        0      0        2 
  12 chr12_12394645     ASom    C    A        0      0        2 
  12 chr12_12394645     HCab    C    A        1      2        2 
  12 chr12_12394645     HPrz    C    A        1      2        2 
  12 chr12_12394645     ZBoe    C    A        0      0        2 
  12 chr12_12394645     ZGre    C    A        0      0        2 
  12 chr12_12394645     ZHar    C    A        0      0        2 
  12 chr12_12394645   Sample    C    A        1      2        2 
  12 chr12_12394900     AAsi    C    T        0      0        2 
  12 chr12_12394900     AKia    C    T        0      0        2 
  12 chr12_12394900     AOna    C    T        0      0        2 
  12 chr12_12394900     ASom    C    T        0      0        2 
  12 chr12_12394900     HCab    C    T        0      0        2 
  12 chr12_12394900     HPrz    C    T        0      0        2 
  12 chr12_12394900     ZBoe    C    T        0      0        2 
  12 chr12_12394900     ZGre    C    T        1      2        2 
  12 chr12_12394900     ZHar    C    T        0      0        2 
  12 chr12_12394900   Sample    C    T        0      0        2 
  12 chr12_12395658     AAsi    A    G        0      0        2 
  12 chr12_12395658     AKia    A    G        0      0        2 
  12 chr12_12395658     AOna    A    G        0      0        2 
  12 chr12_12395658     ASom    A    G        0      0        2 
  12 chr12_12395658     HCab    A    G      0.5      1        2 
  12 chr12_12395658     HPrz    A    G        1      2        2 
  12 chr12_12395658     ZBoe    A    G        0      0        2 
  12 chr12_12395658     ZGre    A    G        0      0        2 
  12 chr12_12395658     ZHar    A    G        0      0        2 
  12 chr12_12395658   Sample    A    G        1      2        2 
  12 chr12_12502799     AAsi    G    A        0      0        2 
  12 chr12_12502799     AKia    G    A        0      0        2 
  12 chr12_12502799     AOna    G    A        0      0        2 
  12 chr12_12502799     ASom    G    A        1      2        2 
  12 chr12_12502799     HCab    G    A        0      0        2 
  12 chr12_12502799     HPrz    G    A        0      0        2 
  12 chr12_12502799     ZBoe    G    A        0      0        2 
  12 chr12_12502799     ZGre    G    A        0      0        2 
  12 chr12_12502799     ZHar    G    A        0      0        2 
  12 chr12_12502799   Sample    G    A        0      0        2 
  12 chr12_12510574     AAsi    A    G        0      0        2 
  12 chr12_12510574     AKia    A    G        0      0        2 
  12 chr12_12510574     AOna    A    G        0      0        2 
  12 chr12_12510574     ASom    A    G        0      0        2 
  12 chr12_12510574     HCab    A    G      0.5      1        2 
  12 chr12_12510574     HPrz    A    G        1      2        2 
  12 chr12_12510574     ZBoe    A    G        0      0        2 
  12 chr12_12510574     ZGre    A    G        0      0        2 
  12 chr12_12510574     ZHar    A    G        0      0        2 
  12 chr12_12510574   Sample    A    G        0      0        2 
  12 chr12_12517382     AAsi    G    T        1      2        2 
  12 chr12_12517382     AKia    G    T        0      0        2 
  12 chr12_12517382     AOna    G    T        0      0        2 
  12 chr12_12517382     ASom    G    T        0      0        2 
  12 chr12_12517382     HCab    G    T        0      0        2 
  12 chr12_12517382     HPrz    G    T        0      0        2 
  12 chr12_12517382     ZBoe    G    T        0      0        2 
  12 chr12_12517382     ZGre    G    T        0      0        2 
  12 chr12_12517382     ZHar    G    T        0      0        2 
  12 chr12_12517382   Sample    G    T        0      0        2 
  12 chr12_12519420     AAsi    C    T        0      0        2 
  12 chr12_12519420     AKia    C    T        0      0        2 
  12 chr12_12519420     AOna    C    T        1      2        2 
  12 chr12_12519420     ASom    C    T        0      0        2 
  12 chr12_12519420     HCab    C    T        0      0        2 
  12 chr12_12519420     HPrz    C    T        0      0        2 
  12 chr12_12519420     ZBoe    C    T        0      0        2 
  12 chr12_12519420     ZGre    C    T        0      0        2 
  12 chr12_12519420     ZHar    C    T        0      0        2 
  12 chr12_12519420   Sample    C    T        0      0        2 
  12 chr12_12528887     AAsi    A    G        0      0        2 
  12 chr12_12528887     AKia    A    G        0      0        2 
  12 chr12_12528887     AOna    A    G        0      0        2 
  12 chr12_12528887     ASom    A    G        0      0        2 
  12 chr12_12528887     HCab    A    G        0      0        2 
  12 chr12_12528887     HPrz    A    G        0      0        2 
  12 chr12_12528887     ZBoe    A    G        0      0        2 
  12 chr12_12528887     ZGre    A    G        0      0        2 
  12 chr12_12528887     ZHar    A    G        1      2        2 
  12 chr12_12528887   Sample    A    G        0      0        2 
  12 chr12_12529075     AAsi    G    A        0      0        2 
  12 chr12_12529075     AKia    G    A        0      0        2 
  12 chr12_12529075     AOna    G    A        0      0        2 
  12 chr12_12529075     ASom    G    A        0      0        2 
  12 chr12_12529075     HCab    G    A        0      0        2 
  12 chr12_12529075     HPrz    G    A        0      0        2 
  12 chr12_12529075     ZBoe    G    A        0      0        2 
  12 chr12_12529075     ZGre    G    A        0      0        2 
  12 chr12_12529075     ZHar    G    A      0.5      1        2 
  12 chr12_12529075   Sample    G    A        0      0        2 
  12 chr12_12540503     AAsi    T    C        0      0        2 
  12 chr12_12540503     AKia    T    C        0      0        2 
  12 chr12_12540503     AOna    T    C        0      0        2 
  12 chr12_12540503     ASom    T    C        0      0        2 
  12 chr12_12540503     HCab    T    C        0      0        2 
  12 chr12_12540503     HPrz    T    C        0      0        2 
  12 chr12_12540503     ZBoe    T    C      0.5      1        2 
  12 chr12_12540503     ZGre    T    C        0      0        2 
  12 chr12_12540503     ZHar    T    C        0      0        2 
  12 chr12_12540503   Sample    T    C        0      0        2 
  12 chr12_12551869     AAsi    G    A      0.5      1        2 
  12 chr12_12551869     AKia    G    A        0      0        2 
  12 chr12_12551869     AOna    G    A        0      0        2 
  12 chr12_12551869     ASom    G    A        0      0        2 
  12 chr12_12551869     HCab    G    A        0      0        2 
  12 chr12_12551869     HPrz    G    A        0      0        2 
  12 chr12_12551869     ZBoe    G    A        0      0        2 
  12 chr12_12551869     ZGre    G    A        0      0        2 
  12 chr12_12551869     ZHar    G    A        0      0        2 
  12 chr12_12551869   Sample    G    A        0      0        2 
  12 chr12_12553704     AAsi    G    A        0      0        2 
  12 chr12_12553704     AKia    G    A        1      2        2 
  12 chr12_12553704     AOna    G    A        0      0        2 
  12 chr12_12553704     ASom    G    A        0      0        2 
  12 chr12_12553704     HCab    G    A        0      0        2 
  12 chr12_12553704     HPrz    G    A        0      0        2 
  12 chr12_12553704     ZBoe    G    A        0      0        2 
  12 chr12_12553704     ZGre    G    A        0      0        2 
  12 chr12_12553704     ZHar    G    A        0      0        2 
  12 chr12_12553704   Sample    G    A        0      0        2 
  12 chr12_12556763     AAsi    G    A        0      0        2 
  12 chr12_12556763     AKia    G    A        0      0        2 
  12 chr12_12556763     AOna    G    A        0      0        2 
  12 chr12_12556763     ASom    G    A        0      0        2 
  12 chr12_12556763     HCab    G    A        1      2        2 
  12 chr12_12556763     HPrz    G    A        1      2        2 
  12 chr12_12556763     ZBoe    G    A        0      0        2 
  12 chr12_12556763     ZGre    G    A        0      0        2 
  12 chr12_12556763     ZHar    G    A        0      0        2 
  12 chr12_12556763   Sample    G    A        1      2        2 
  12 chr12_12560874     AAsi    G    C        0      0        2 
  12 chr12_12560874     AKia    G    C        0      0        2 
  12 chr12_12560874     AOna    G    C        0      0        2 
  12 chr12_12560874     ASom    G    C        0      0        2 
  12 chr12_12560874     HCab    G    C        1      2        2 
  12 chr12_12560874     HPrz    G    C        1      2        2 
  12 chr12_12560874     ZBoe    G    C        0      0        2 
  12 chr12_12560874     ZGre    G    C        0      0        2 
  12 chr12_12560874     ZHar    G    C        0      0        2 
  12 chr12_12560874   Sample    G    C        1      2        2 
  12 chr12_12562236     AAsi    G    A        0      0        2 
  12 chr12_12562236     AKia    G    A        0      0        2 
  12 chr12_12562236     AOna    G    A        0      0        2 
  12 chr12_12562236     ASom    G    A        0      0        2 
  12 chr12_12562236     HCab    G    A        1      2        2 
  12 chr12_12562236     HPrz    G    A        1      2        2 
  12 chr12_12562236     ZBoe    G    A        0      0        2 
  12 chr12_12562236     ZGre    G    A        0      0        2 
  12 chr12_12562236     ZHar    G    A        0      0        2 
  12 chr12_12562236   Sample    G    A        1      2        2 
  12 chr12_12567829     AAsi    T    C        0      0        2 
  12 chr12_12567829     AKia    T    C        0      0        2 
  12 chr12_12567829     AOna    T    C        0      0        2 
  12 chr12_12567829     ASom    T    C        0      0        2 
  12 chr12_12567829     HCab    T    C        0      0        2 
  12 chr12_12567829     HPrz    T    C        0      0        2 
  12 chr12_12567829     ZBoe    T    C        0      0        2 
  12 chr12_12567829     ZGre    T    C        1      2        2 
  12 chr12_12567829     ZHar    T    C        0      0        2 
  12 chr12_12567829   Sample    T    C        0      0        2 
  12 chr12_12568098     AAsi    A    C        0      0        2 
  12 chr12_12568098     AKia    A    C        0      0        2 
  12 chr12_12568098     AOna    A    C        0      0        2 
  12 chr12_12568098     ASom    A    C        1      2        2 
  12 chr12_12568098     HCab    A    C        0      0        2 
  12 chr12_12568098     HPrz    A    C        0      0        2 
  12 chr12_12568098     ZBoe    A    C        0      0        2 
  12 chr12_12568098     ZGre    A    C        0      0        2 
  12 chr12_12568098     ZHar    A    C        0      0        2 
  12 chr12_12568098   Sample    A    C        0      0        2 
  12 chr12_12568124     AAsi    T    C        0      0        2 
  12 chr12_12568124     AKia    T    C        0      0        2 
  12 chr12_12568124     AOna    T    C        0      0        2 
  12 chr12_12568124     ASom    T    C        0      0        2 
  12 chr12_12568124     HCab    T    C      0.5      1        2 
  12 chr12_12568124     HPrz    T    C        0      0        2 
  12 chr12_12568124     ZBoe    T    C        0      0        2 
  12 chr12_12568124     ZGre    T    C        0      0        2 
  12 chr12_12568124     ZHar    T    C        0      0        2 
  12 chr12_12568124   Sample    T    C        1      2        2 
  12 chr12_12569704     AAsi    A    G        0      0        2 
  12 chr12_12569704     AKia    A    G        0      0        2 
  12 chr12_12569704     AOna    A    G        0      0        2 
  12 chr12_12569704     ASom    A    G        0      0        2 
  12 chr12_12569704     HCab    A    G        0      0        2 
  12 chr12_12569704     HPrz    A    G        0      0        2 
  12 chr12_12569704     ZBoe    A    G        1      2        2 
  12 chr12_12569704     ZGre    A    G        1      2        2 
  12 chr12_12569704     ZHar    A    G        1      2        2 
  12 chr12_12569704   Sample    A    G        0      0        2 
  12 chr12_12576667     AAsi    C    T        0      0        2 
  12 chr12_12576667     AKia    C    T        0      0        2 
  12 chr12_12576667     AOna    C    T        0      0        2 
  12 chr12_12576667     ASom    C    T        0      0        2 
  12 chr12_12576667     HCab    C    T      0.5      1        2 
  12 chr12_12576667     HPrz    C    T        0      0        2 
  12 chr12_12576667     ZBoe    C    T        0      0        2 
  12 chr12_12576667     ZGre    C    T        0      0        2 
  12 chr12_12576667     ZHar    C    T        0      0        2 
  12 chr12_12576667   Sample    C    T        0      0        2 
  12 chr12_12590923     AAsi    T    G        0      0        2 
  12 chr12_12590923     AKia    T    G        0      0        2 
  12 chr12_12590923     AOna    T    G        0      0        2 
  12 chr12_12590923     ASom    T    G        0      0        2 
  12 chr12_12590923     HCab    T    G        1      2        2 
  12 chr12_12590923     HPrz    T    G        1      2        2 
  12 chr12_12590923     ZBoe    T    G        0      0        2 
  12 chr12_12590923     ZGre    T    G        0      0        2 
  12 chr12_12590923     ZHar    T    G        0      0        2 
  12 chr12_12590923   Sample    T    G        1      2        2 
  12 chr12_12592301     AAsi    G    A        0      0        2 
  12 chr12_12592301     AKia    G    A        0      0        2 
  12 chr12_12592301     AOna    G    A        0      0        2 
  12 chr12_12592301     ASom    G    A        0      0        2 
  12 chr12_12592301     HCab    G    A        1      2        2 
  12 chr12_12592301     HPrz    G    A        1      2        2 
  12 chr12_12592301     ZBoe    G    A        0      0        2 
  12 chr12_12592301     ZGre    G    A        0      0        2 
  12 chr12_12592301     ZHar    G    A        0      0        2 
  12 chr12_12592301   Sample    G    A        1      2        2 
  12 chr12_12594533     AAsi    C    G        0      0        2 
  12 chr12_12594533     AKia    C    G        0      0        2 
  12 chr12_12594533     AOna    C    G        0      0        2 
  12 chr12_12594533     ASom    C    G        0      0        2 
  12 chr12_12594533     HCab    C    G      0.5      1        2 
  12 chr12_12594533     HPrz    C    G        1      2        2 
  12 chr12_12594533     ZBoe    C    G        0      0        2 
  12 chr12_12594533     ZGre    C    G        0      0        2 
  12 chr12_12594533     ZHar    C    G        0      0        2 
  12 chr12_12594533   Sample    C    G        1      2        2 
  12 chr12_12599280     AAsi    T    G        0      0        2 
  12 chr12_12599280     AKia    T    G        0      0        2 
  12 chr12_12599280     AOna    T    G        0      0        2 
  12 chr12_12599280     ASom    T    G      0.5      1        2 
  12 chr12_12599280     HCab    T    G        0      0        2 
  12 chr12_12599280     HPrz    T    G        0      0        2 
  12 chr12_12599280     ZBoe    T    G        0      0        2 
  12 chr12_12599280     ZGre    T    G        0      0        2 
  12 chr12_12599280     ZHar    T    G        0      0        2 
  12 chr12_12599280   Sample    T    G        0      0        2 
  12 chr12_12617911     AAsi    A    C      0.5      1        2 
  12 chr12_12617911     AKia    A    C        0      0        2 
  12 chr12_12617911     AOna    A    C        0      0        2 
  12 chr12_12617911     ASom    A    C        0      0        2 
  12 chr12_12617911     HCab    A    C        0      0        2 
  12 chr12_12617911     HPrz    A    C        0      0        2 
  12 chr12_12617911     ZBoe    A    C        0      0        2 
  12 chr12_12617911     ZGre    A    C        0      0        2 
  12 chr12_12617911     ZHar    A    C        0      0        2 
  12 chr12_12617911   Sample    A    C        0      0        2 
  12 chr12_12624889     AAsi    G    A        0      0        2 
  12 chr12_12624889     AKia    G    A        0      0        2 
  12 chr12_12624889     AOna    G    A        0      0        2 
  12 chr12_12624889     ASom    G    A        0      0        2 
  12 chr12_12624889     HCab    G    A        0      0        2 
  12 chr12_12624889     HPrz    G    A        0      0        2 
  12 chr12_12624889     ZBoe    G    A        0      0        2 
  12 chr12_12624889     ZGre    G    A      0.5      1        2 
  12 chr12_12624889     ZHar    G    A        0      0        2 
  12 chr12_12624889   Sample    G    A        0      0        2 
  12 chr12_12630378     AAsi    G    C        0      0        2 
  12 chr12_12630378     AKia    G    C        0      0        2 
  12 chr12_12630378     AOna    G    C        0      0        2 
  12 chr12_12630378     ASom    G    C        0      0        2 
  12 chr12_12630378     HCab    G    C        1      2        2 
  12 chr12_12630378     HPrz    G    C        1      2        2 
  12 chr12_12630378     ZBoe    G    C        0      0        2 
  12 chr12_12630378     ZGre    G    C        0      0        2 
  12 chr12_12630378     ZHar    G    C        0      0        2 
  12 chr12_12630378   Sample    G    C        1      2        2 
  12 chr12_12634638     AAsi    A    G      0.5      1        2 
  12 chr12_12634638     AKia    A    G        0      0        2 
  12 chr12_12634638     AOna    A    G        0      0        2 
  12 chr12_12634638     ASom    A    G        0      0        2 
  12 chr12_12634638     HCab    A    G        0      0        2 
  12 chr12_12634638     HPrz    A    G        0      0        2 
  12 chr12_12634638     ZBoe    A    G        0      0        2 
  12 chr12_12634638     ZGre    A    G        0      0        2 
  12 chr12_12634638     ZHar    A    G        0      0        2 
  12 chr12_12634638   Sample    A    G        0      0        2 
  12 chr12_12634655     AAsi    G    A        0      0        2 
  12 chr12_12634655     AKia    G    A        1      2        2 
  12 chr12_12634655     AOna    G    A      0.5      1        2 
  12 chr12_12634655     ASom    G    A        0      0        2 
  12 chr12_12634655     HCab    G    A        0      0        2 
  12 chr12_12634655     HPrz    G    A        0      0        2 
  12 chr12_12634655     ZBoe    G    A      0.5      1        2 
  12 chr12_12634655     ZGre    G    A        0      0        2 
  12 chr12_12634655     ZHar    G    A        0      0        2 
  12 chr12_12634655   Sample    G    A        0      0        2 
  12 chr12_12667459     AAsi    C    T        0      0        2 
  12 chr12_12667459     AKia    C    T        0      0        2 
  12 chr12_12667459     AOna    C    T        0      0        2 
  12 chr12_12667459     ASom    C    T        0      0        2 
  12 chr12_12667459     HCab    C    T        1      2        2 
  12 chr12_12667459     HPrz    C    T        1      2        2 
  12 chr12_12667459     ZBoe    C    T        0      0        2 
  12 chr12_12667459     ZGre    C    T        0      0        2 
  12 chr12_12667459     ZHar    C    T        0      0        2 
  12 chr12_12667459   Sample    C    T        1      2        2 
  12 chr12_12669311     AAsi    C    T        0      0        2 
  12 chr12_12669311     AKia    C    T        0      0        2 
  12 chr12_12669311     AOna    C    T        0      0        2 
  12 chr12_12669311     ASom    C    T        0      0        2 
  12 chr12_12669311     HCab    C    T        1      2        2 
  12 chr12_12669311     HPrz    C    T        1      2        2 
  12 chr12_12669311     ZBoe    C    T        0      0        2 
  12 chr12_12669311     ZGre    C    T        0      0        2 
  12 chr12_12669311     ZHar    C    T        0      0        2 
  12 chr12_12669311   Sample    C    T        1      2        2 
  12 chr12_12681435     AAsi    G    A        0      0        2 
  12 chr12_12681435     AKia    G    A        0      0        2 
  12 chr12_12681435     AOna    G    A        0      0        2 
  12 chr12_12681435     ASom    G    A        0      0        2 
  12 chr12_12681435     HCab    G    A        1      2        2 
  12 chr12_12681435     HPrz    G    A        1      2        2 
  12 chr12_12681435     ZBoe    G    A        0      0        2 
  12 chr12_12681435     ZGre    G    A        0      0        2 
  12 chr12_12681435     ZHar    G    A        0      0        2 
  12 chr12_12681435   Sample    G    A        1      2        2 
  12 chr12_12685161     AAsi    A    C        0      0        2 
  12 chr12_12685161     AKia    A    C        0      0        2 
  12 chr12_12685161     AOna    A    C        0      0        2 
  12 chr12_12685161     ASom    A    C        0      0        2 
  12 chr12_12685161     HCab    A    C      0.5      1        2 
  12 chr12_12685161     HPrz    A    C        0      0        2 
  12 chr12_12685161     ZBoe    A    C        0      0        2 
  12 chr12_12685161     ZGre    A    C        0      0        2 
  12 chr12_12685161     ZHar    A    C        0      0        2 
  12 chr12_12685161   Sample    A    C        0      0        2 
  12 chr12_12689942     AAsi    G    A        0      0        2 
  12 chr12_12689942     AKia    G    A        0      0        2 
  12 chr12_12689942     AOna    G    A        0      0        2 
  12 chr12_12689942     ASom    G    A        0      0        2 
  12 chr12_12689942     HCab    G    A        1      2        2 
  12 chr12_12689942     HPrz    G    A        1      2        2 
  12 chr12_12689942     ZBoe    G    A        0      0        2 
  12 chr12_12689942     ZGre    G    A        0      0        2 
  12 chr12_12689942     ZHar    G    A        0      0        2 
  12 chr12_12689942   Sample    G    A        1      2        2 
  12 chr12_12700590     AAsi    C    T        0      0        2 
  12 chr12_12700590     AKia    C    T        1      2        2 
  12 chr12_12700590     AOna    C    T        0      0        2 
  12 chr12_12700590     ASom    C    T        0      0        2 
  12 chr12_12700590     HCab    C    T        0      0        2 
  12 chr12_12700590     HPrz    C    T        0      0        2 
  12 chr12_12700590     ZBoe    C    T        0      0        2 
  12 chr12_12700590     ZGre    C    T        0      0        2 
  12 chr12_12700590     ZHar    C    T        0      0        2 
  12 chr12_12700590   Sample    C    T        0      0        2 
  12 chr12_12716753     AAsi    A    G        0      0        2 
  12 chr12_12716753     AKia    A    G        0      0        2 
  12 chr12_12716753     AOna    A    G        0      0        2 
  12 chr12_12716753     ASom    A    G        0      0        2 
  12 chr12_12716753     HCab    A    G        1      2        2 
  12 chr12_12716753     HPrz    A    G        1      2        2 
  12 chr12_12716753     ZBoe    A    G        0      0        2 
  12 chr12_12716753     ZGre    A    G        0      0        2 
  12 chr12_12716753     ZHar    A    G        0      0        2 
  12 chr12_12716753   Sample    A    G        1      2        2 
  12 chr12_12813130     AAsi    A    C        0      0        2 
  12 chr12_12813130     AKia    A    C        0      0        2 
  12 chr12_12813130     AOna    A    C        0      0        2 
  12 chr12_12813130     ASom    A    C        0      0        2 
  12 chr12_12813130     HCab    A    C        1      2        2 
  12 chr12_12813130     HPrz    A    C        1      2        2 
  12 chr12_12813130     ZBoe    A    C        0      0        2 
  12 chr12_12813130     ZGre    A    C        0      0        2 
  12 chr12_12813130     ZHar    A    C        0      0        2 
  12 chr12_12813130   Sample    A    C        1      2        2 
  12 chr12_12836984     AAsi    T    C      0.5      1        2 
  12 chr12_12836984     AKia    T    C        0      0        2 
  12 chr12_12836984     AOna    T    C        0      0        2 
  12 chr12_12836984     ASom    T    C        0      0        2 
  12 chr12_12836984     HCab    T    C        0      0        2 
  12 chr12_12836984     HPrz    T    C        0      0        2 
  12 chr12_12836984     ZBoe    T    C        0      0        2 
  12 chr12_12836984     ZGre    T    C        0      0        2 
  12 chr12_12836984     ZHar    T    C      0.5      1        2 
  12 chr12_12836984   Sample    T    C        0      0        2 
  12 chr12_12842905     AAsi    C    T        0      0        2 
  12 chr12_12842905     AKia    C    T        0      0        2 
  12 chr12_12842905     AOna    C    T        0      0        2 
  12 chr12_12842905     ASom    C    T        0      0        2 
  12 chr12_12842905     HCab    C    T        1      2        2 
  12 chr12_12842905     HPrz    C    T        1      2        2 
  12 chr12_12842905     ZBoe    C    T        0      0        2 
  12 chr12_12842905     ZGre    C    T        0      0        2 
  12 chr12_12842905     ZHar    C    T        0      0        2 
  12 chr12_12842905   Sample    C    T        1      2        2 
  12 chr12_12846855     AAsi    C    T        0      0        2 
  12 chr12_12846855     AKia    C    T        0      0        2 
  12 chr12_12846855     AOna    C    T        0      0        2 
  12 chr12_12846855     ASom    C    T        0      0        2 
  12 chr12_12846855     HCab    C    T        0      0        2 
  12 chr12_12846855     HPrz    C    T        0      0        2 
  12 chr12_12846855     ZBoe    C    T        0      0        2 
  12 chr12_12846855     ZGre    C    T        0      0        2 
  12 chr12_12846855     ZHar    C    T      0.5      1        2 
  12 chr12_12846855   Sample    C    T        0      0        2 
  12 chr12_12850167     AAsi    A    G        0      0        2 
  12 chr12_12850167     AKia    A    G        0      0        2 
  12 chr12_12850167     AOna    A    G        0      0        2 
  12 chr12_12850167     ASom    A    G        0      0        2 
  12 chr12_12850167     HCab    A    G        1      2        2 
  12 chr12_12850167     HPrz    A    G        1      2        2 
  12 chr12_12850167     ZBoe    A    G        0      0        2 
  12 chr12_12850167     ZGre    A    G        0      0        2 
  12 chr12_12850167     ZHar    A    G        0      0        2 
  12 chr12_12850167   Sample    A    G        1      2        2 
  12 chr12_12864357     AAsi    T    C        0      0        2 
  12 chr12_12864357     AKia    T    C        0      0        2 
  12 chr12_12864357     AOna    T    C        0      0        2 
  12 chr12_12864357     ASom    T    C        0      0        2 
  12 chr12_12864357     HCab    T    C        1      2        2 
  12 chr12_12864357     HPrz    T    C        1      2        2 
  12 chr12_12864357     ZBoe    T    C        0      0        2 
  12 chr12_12864357     ZGre    T    C        0      0        2 
  12 chr12_12864357     ZHar    T    C        0      0        2 
  12 chr12_12864357   Sample    T    C        1      2        2 
  12 chr12_12876925     AAsi    T    C        0      0        2 
  12 chr12_12876925     AKia    T    C        0      0        2 
  12 chr12_12876925     AOna    T    C        0      0        2 
  12 chr12_12876925     ASom    T    C        0      0        2 
  12 chr12_12876925     HCab    T    C      0.5      1        2 
  12 chr12_12876925     HPrz    T    C        0      0        2 
  12 chr12_12876925     ZBoe    T    C        0      0        2 
  12 chr12_12876925     ZGre    T    C        0      0        2 
  12 chr12_12876925     ZHar    T    C        0      0        2 
  12 chr12_12876925   Sample    T    C        0      0        2 
  12 chr12_12879588     AAsi    T    C        0      0        2 
  12 chr12_12879588     AKia    T    C        0      0        2 
  12 chr12_12879588     AOna    T    C        0      0        2 
  12 chr12_12879588     ASom    T    C        0      0        2 
  12 chr12_12879588     HCab    T    C        1      2        2 
  12 chr12_12879588     HPrz    T    C        1      2        2 
  12 chr12_12879588     ZBoe    T    C        0      0        2 
  12 chr12_12879588     ZGre    T    C        0      0        2 
  12 chr12_12879588     ZHar    T    C        0      0        2 
  12 chr12_12879588   Sample    T    C        0      0        2 
  12 chr12_12894066     AAsi    G    A        0      0        2 
  12 chr12_12894066     AKia    G    A        0      0        2 
  12 chr12_12894066     AOna    G    A        0      0        2 
  12 chr12_12894066     ASom    G    A        0      0        2 
  12 chr12_12894066     HCab    G    A      0.5      1        2 
  12 chr12_12894066     HPrz    G    A        1      2        2 
  12 chr12_12894066     ZBoe    G    A        0      0        2 
  12 chr12_12894066     ZGre    G    A        0      0        2 
  12 chr12_12894066     ZHar    G    A        0      0        2 
  12 chr12_12894066   Sample    G    A        0      0        2 
  12 chr12_12894290     AAsi    T    G        0      0        2 
  12 chr12_12894290     AKia    T    G        0      0        2 
  12 chr12_12894290     AOna    T    G        0      0        2 
  12 chr12_12894290     ASom    T    G        0      0        2 
  12 chr12_12894290     HCab    T    G        1      2        2 
  12 chr12_12894290     HPrz    T    G        1      2        2 
  12 chr12_12894290     ZBoe    T    G        0      0        2 
  12 chr12_12894290     ZGre    T    G        0      0        2 
  12 chr12_12894290     ZHar    T    G        0      0        2 
  12 chr12_12894290   Sample    T    G        1      2        2 
  12 chr12_12894750     AAsi    G    A        0      0        2 
  12 chr12_12894750     AKia    G    A        0      0        2 
  12 chr12_12894750     AOna    G    A        1      2        2 
  12 chr12_12894750     ASom    G    A        0      0        2 
  12 chr12_12894750     HCab    G    A        0      0        2 
  12 chr12_12894750     HPrz    G    A        0      0        2 
  12 chr12_12894750     ZBoe    G    A        0      0        2 
  12 chr12_12894750     ZGre    G    A        0      0        2 
  12 chr12_12894750     ZHar    G    A        0      0        2 
  12 chr12_12894750   Sample    G    A        0      0        2 
  12 chr12_12902323     AAsi    T    C        0      0        2 
  12 chr12_12902323     AKia    T    C        0      0        2 
  12 chr12_12902323     AOna    T    C        0      0        2 
  12 chr12_12902323     ASom    T    C        0      0        2 
  12 chr12_12902323     HCab    T    C      0.5      1        2 
  12 chr12_12902323     HPrz    T    C        0      0        2 
  12 chr12_12902323     ZBoe    T    C        0      0        2 
  12 chr12_12902323     ZGre    T    C        0      0        2 
  12 chr12_12902323     ZHar    T    C        0      0        2 
  12 chr12_12902323   Sample    T    C        0      0        2 
  12 chr12_12912001     AAsi    A    T        0      0        2 
  12 chr12_12912001     AKia    A    T        0      0        2 
  12 chr12_12912001     AOna    A    T        0      0        2 
  12 chr12_12912001     ASom    A    T        0      0        2 
  12 chr12_12912001     HCab    A    T        0      0        2 
  12 chr12_12912001     HPrz    A    T        0      0        2 
  12 chr12_12912001     ZBoe    A    T        0      0        2 
  12 chr12_12912001     ZGre    A    T        1      2        2 
  12 chr12_12912001     ZHar    A    T        0      0        2 
  12 chr12_12912001   Sample    A    T        0      0        2 
  12 chr12_12919667     AAsi    T    C        0      0        2 
  12 chr12_12919667     AKia    T    C        0      0        2 
  12 chr12_12919667     AOna    T    C        0      0        2 
  12 chr12_12919667     ASom    T    C        0      0        2 
  12 chr12_12919667     HCab    T    C      0.5      1        2 
  12 chr12_12919667     HPrz    T    C        0      0        2 
  12 chr12_12919667     ZBoe    T    C        0      0        2 
  12 chr12_12919667     ZGre    T    C        0      0        2 
  12 chr12_12919667     ZHar    T    C        0      0        2 
  12 chr12_12919667   Sample    T    C        0      0        2 
  12 chr12_12925491     AAsi    A    T        0      0        2 
  12 chr12_12925491     AKia    A    T        0      0        2 
  12 chr12_12925491     AOna    A    T        0      0        2 
  12 chr12_12925491     ASom    A    T        0      0        2 
  12 chr12_12925491     HCab    A    T      0.5      1        2 
  12 chr12_12925491     HPrz    A    T        1      2        2 
  12 chr12_12925491     ZBoe    A    T        0      0        2 
  12 chr12_12925491     ZGre    A    T        0      0        2 
  12 chr12_12925491     ZHar    A    T        0      0        2 
  12 chr12_12925491   Sample    A    T        1      2        2 
  12 chr12_12933859     AAsi    G    T        0      0        2 
  12 chr12_12933859     AKia    G    T        0      0        2 
  12 chr12_12933859     AOna    G    T        0      0        2 
  12 chr12_12933859     ASom    G    T        0      0        2 
  12 chr12_12933859     HCab    G    T        0      0        2 
  12 chr12_12933859     HPrz    G    T        0      0        2 
  12 chr12_12933859     ZBoe    G    T        0      0        2 
  12 chr12_12933859     ZGre    G    T        1      2        2 
  12 chr12_12933859     ZHar    G    T        0      0        2 
  12 chr12_12933859   Sample    G    T        0      0        2 
  12 chr12_12935674     AAsi    A    C        0      0        2 
  12 chr12_12935674     AKia    A    C        0      0        2 
  12 chr12_12935674     AOna    A    C        0      0        2 
  12 chr12_12935674     ASom    A    C        0      0        2 
  12 chr12_12935674     HCab    A    C        0      0        2 
  12 chr12_12935674     HPrz    A    C        0      0        2 
  12 chr12_12935674     ZBoe    A    C      0.5      1        2 
  12 chr12_12935674     ZGre    A    C        0      0        2 
  12 chr12_12935674     ZHar    A    C        0      0        2 
  12 chr12_12935674   Sample    A    C        0      0        2 
  12 chr12_12936218     AAsi    G    C      0.5      1        2 
  12 chr12_12936218     AKia    G    C        0      0        2 
  12 chr12_12936218     AOna    G    C        0      0        2 
  12 chr12_12936218     ASom    G    C        0      0        2 
  12 chr12_12936218     HCab    G    C        0      0        2 
  12 chr12_12936218     HPrz    G    C        0      0        2 
  12 chr12_12936218     ZBoe    G    C        0      0        2 
  12 chr12_12936218     ZGre    G    C        0      0        2 
  12 chr12_12936218     ZHar    G    C        0      0        2 
  12 chr12_12936218   Sample    G    C        0      0        2 
  12 chr12_12938878     AAsi    G    C        0      0        2 
  12 chr12_12938878     AKia    G    C        0      0        2 
  12 chr12_12938878     AOna    G    C        0      0        2 
  12 chr12_12938878     ASom    G    C        0      0        2 
  12 chr12_12938878     HCab    G    C        1      2        2 
  12 chr12_12938878     HPrz    G    C        1      2        2 
  12 chr12_12938878     ZBoe    G    C        0      0        2 
  12 chr12_12938878     ZGre    G    C        0      0        2 
  12 chr12_12938878     ZHar    G    C        0      0        2 
  12 chr12_12938878   Sample    G    C        1      2        2 
  12 chr12_12939553     AAsi    G    T        0      0        2 
  12 chr12_12939553     AKia    G    T        0      0        2 
  12 chr12_12939553     AOna    G    T        0      0        2 
  12 chr12_12939553     ASom    G    T        0      0        2 
  12 chr12_12939553     HCab    G    T        0      0        2 
  12 chr12_12939553     HPrz    G    T        0      0        2 
  12 chr12_12939553     ZBoe    G    T        1      2        2 
  12 chr12_12939553     ZGre    G    T        0      0        2 
  12 chr12_12939553     ZHar    G    T        0      0        2 
  12 chr12_12939553   Sample    G    T        0      0        2 
  12 chr12_12948854     AAsi    G    T        1      2        2 
  12 chr12_12948854     AKia    G    T        0      0        2 
  12 chr12_12948854     AOna    G    T        0      0        2 
  12 chr12_12948854     ASom    G    T        1      2        2 
  12 chr12_12948854     HCab    G    T        0      0        2 
  12 chr12_12948854     HPrz    G    T        0      0        2 
  12 chr12_12948854     ZBoe    G    T        0      0        2 
  12 chr12_12948854     ZGre    G    T        0      0        2 
  12 chr12_12948854     ZHar    G    T        0      0        2 
  12 chr12_12948854   Sample    G    T        0      0        2 
  12 chr12_12950594     AAsi    A    C        1      2        2 
  12 chr12_12950594     AKia    A    C        0      0        2 
  12 chr12_12950594     AOna    A    C        0      0        2 
  12 chr12_12950594     ASom    A    C        1      2        2 
  12 chr12_12950594     HCab    A    C        0      0        2 
  12 chr12_12950594     HPrz    A    C        0      0        2 
  12 chr12_12950594     ZBoe    A    C        0      0        2 
  12 chr12_12950594     ZGre    A    C        0      0        2 
  12 chr12_12950594     ZHar    A    C        0      0        2 
  12 chr12_12950594   Sample    A    C        0      0        2 
  12 chr12_12951851     AAsi    C    G        1      2        2 
  12 chr12_12951851     AKia    C    G        0      0        2 
  12 chr12_12951851     AOna    C    G        0      0        2 
  12 chr12_12951851     ASom    C    G        1      2        2 
  12 chr12_12951851     HCab    C    G        0      0        2 
  12 chr12_12951851     HPrz    C    G        0      0        2 
  12 chr12_12951851     ZBoe    C    G        0      0        2 
  12 chr12_12951851     ZGre    C    G        0      0        2 
  12 chr12_12951851     ZHar    C    G        0      0        2 
  12 chr12_12951851   Sample    C    G        0      0        2 
  12 chr12_12952590     AAsi    C    T        1      2        2 
  12 chr12_12952590     AKia    C    T        0      0        2 
  12 chr12_12952590     AOna    C    T        0      0        2 
  12 chr12_12952590     ASom    C    T        1      2        2 
  12 chr12_12952590     HCab    C    T        1      2        2 
  12 chr12_12952590     HPrz    C    T        1      2        2 
  12 chr12_12952590     ZBoe    C    T        0      0        2 
  12 chr12_12952590     ZGre    C    T        0      0        2 
  12 chr12_12952590     ZHar    C    T        0      0        2 
  12 chr12_12952590   Sample    C    T        1      2        2 
  12 chr12_12959465     AAsi    A    C        0      0        2 
  12 chr12_12959465     AKia    A    C        0      0        2 
  12 chr12_12959465     AOna    A    C        0      0        2 
  12 chr12_12959465     ASom    A    C        0      0        2 
  12 chr12_12959465     HCab    A    C      0.5      1        2 
  12 chr12_12959465     HPrz    A    C        0      0        2 
  12 chr12_12959465     ZBoe    A    C        0      0        2 
  12 chr12_12959465     ZGre    A    C        0      0        2 
  12 chr12_12959465     ZHar    A    C        0      0        2 
  12 chr12_12959465   Sample    A    C        0      0        2 
  12 chr12_12966523     AAsi    G    A        0      0        2 
  12 chr12_12966523     AKia    G    A        0      0        2 
  12 chr12_12966523     AOna    G    A        0      0        2 
  12 chr12_12966523     ASom    G    A        0      0        2 
  12 chr12_12966523     HCab    G    A        1      2        2 
  12 chr12_12966523     HPrz    G    A        1      2        2 
  12 chr12_12966523     ZBoe    G    A        0      0        2 
  12 chr12_12966523     ZGre    G    A        0      0        2 
  12 chr12_12966523     ZHar    G    A        0      0        2 
  12 chr12_12966523   Sample    G    A        1      2        2 
  12 chr12_12970449     AAsi    C    T        0      0        2 
  12 chr12_12970449     AKia    C    T        0      0        2 
  12 chr12_12970449     AOna    C    T        0      0        2 
  12 chr12_12970449     ASom    C    T        0      0        2 
  12 chr12_12970449     HCab    C    T      0.5      1        2 
  12 chr12_12970449     HPrz    C    T        0      0        2 
  12 chr12_12970449     ZBoe    C    T        0      0        2 
  12 chr12_12970449     ZGre    C    T        0      0        2 
  12 chr12_12970449     ZHar    C    T        0      0        2 
  12 chr12_12970449   Sample    C    T        0      0        2 
  12 chr12_12975820     AAsi    A    G        0      0        2 
  12 chr12_12975820     AKia    A    G        0      0        2 
  12 chr12_12975820     AOna    A    G        0      0        2 
  12 chr12_12975820     ASom    A    G        0      0        2 
  12 chr12_12975820     HCab    A    G        1      2        2 
  12 chr12_12975820     HPrz    A    G        1      2        2 
  12 chr12_12975820     ZBoe    A    G        0      0        2 
  12 chr12_12975820     ZGre    A    G        0      0        2 
  12 chr12_12975820     ZHar    A    G        0      0        2 
  12 chr12_12975820   Sample    A    G        1      2        2 
  12 chr12_12984380     AAsi    A    G        0      0        2 
  12 chr12_12984380     AKia    A    G        0      0        2 
  12 chr12_12984380     AOna    A    G      0.5      1        2 
  12 chr12_12984380     ASom    A    G        0      0        2 
  12 chr12_12984380     HCab    A    G        0      0        2 
  12 chr12_12984380     HPrz    A    G        0      0        2 
  12 chr12_12984380     ZBoe    A    G        0      0        2 
  12 chr12_12984380     ZGre    A    G        0      0        2 
  12 chr12_12984380     ZHar    A    G        0      0        2 
  12 chr12_12984380   Sample    A    G        0      0        2 
  12 chr12_12984892     AAsi    G    C        0      0        2 
  12 chr12_12984892     AKia    G    C        0      0        2 
  12 chr12_12984892     AOna    G    C        0      0        2 
  12 chr12_12984892     ASom    G    C        0      0        2 
  12 chr12_12984892     HCab    G    C        0      0        2 
  12 chr12_12984892     HPrz    G    C        1      2        2 
  12 chr12_12984892     ZBoe    G    C        0      0        2 
  12 chr12_12984892     ZGre    G    C        0      0        2 
  12 chr12_12984892     ZHar    G    C        0      0        2 
  12 chr12_12984892   Sample    G    C        0      0        2 
  12 chr12_12986267     AAsi    C    A        0      0        2 
  12 chr12_12986267     AKia    C    A        0      0        2 
  12 chr12_12986267     AOna    C    A        0      0        2 
  12 chr12_12986267     ASom    C    A        0      0        2 
  12 chr12_12986267     HCab    C    A        1      2        2 
  12 chr12_12986267     HPrz    C    A        1      2        2 
  12 chr12_12986267     ZBoe    C    A        0      0        2 
  12 chr12_12986267     ZGre    C    A        0      0        2 
  12 chr12_12986267     ZHar    C    A        0      0        2 
  12 chr12_12986267   Sample    C    A        1      2        2 
  12 chr12_13000421     AAsi    C    T        0      0        2 
  12 chr12_13000421     AKia    C    T        0      0        2 
  12 chr12_13000421     AOna    C    T        0      0        2 
  12 chr12_13000421     ASom    C    T        0      0        2 
  12 chr12_13000421     HCab    C    T        0      0        2 
  12 chr12_13000421     HPrz    C    T        0      0        2 
  12 chr12_13000421     ZBoe    C    T      0.5      1        2 
  12 chr12_13000421     ZGre    C    T        0      0        2 
  12 chr12_13000421     ZHar    C    T        0      0        2 
  12 chr12_13000421   Sample    C    T        0      0        2 
  12 chr12_13018394     AAsi    G    C        0      0        2 
  12 chr12_13018394     AKia    G    C        0      0        2 
  12 chr12_13018394     AOna    G    C      0.5      1        2 
  12 chr12_13018394     ASom    G    C        0      0        2 
  12 chr12_13018394     HCab    G    C        0      0        2 
  12 chr12_13018394     HPrz    G    C        0      0        2 
  12 chr12_13018394     ZBoe    G    C        0      0        2 
  12 chr12_13018394     ZGre    G    C        0      0        2 
  12 chr12_13018394     ZHar    G    C        0      0        2 
  12 chr12_13018394   Sample    G    C        0      0        2 
  12 chr12_13018942     AAsi    G    C        0      0        2 
  12 chr12_13018942     AKia    G    C      0.5      1        2 
  12 chr12_13018942     AOna    G    C        0      0        2 
  12 chr12_13018942     ASom    G    C        0      0        2 
  12 chr12_13018942     HCab    G    C        0      0        2 
  12 chr12_13018942     HPrz    G    C        0      0        2 
  12 chr12_13018942     ZBoe    G    C        0      0        2 
  12 chr12_13018942     ZGre    G    C        0      0        2 
  12 chr12_13018942     ZHar    G    C        0      0        2 
  12 chr12_13018942   Sample    G    C        0      0        2 
  12 chr12_13019116     AAsi    T    A        0      0        2 
  12 chr12_13019116     AKia    T    A        0      0        2 
  12 chr12_13019116     AOna    T    A        0      0        2 
  12 chr12_13019116     ASom    T    A        0      0        2 
  12 chr12_13019116     HCab    T    A        0      0        2 
  12 chr12_13019116     HPrz    T    A        1      2        2 
  12 chr12_13019116     ZBoe    T    A        0      0        2 
  12 chr12_13019116     ZGre    T    A        0      0        2 
  12 chr12_13019116     ZHar    T    A        0      0        2 
  12 chr12_13019116   Sample    T    A        0      0        2 
  12 chr12_13023006     AAsi    G    A        0      0        2 
  12 chr12_13023006     AKia    G    A        0      0        2 
  12 chr12_13023006     AOna    G    A        0      0        2 
  12 chr12_13023006     ASom    G    A        0      0        2 
  12 chr12_13023006     HCab    G    A        1      2        2 
  12 chr12_13023006     HPrz    G    A        0      0        2 
  12 chr12_13023006     ZBoe    G    A        0      0        2 
  12 chr12_13023006     ZGre    G    A        0      0        2 
  12 chr12_13023006     ZHar    G    A        0      0        2 
  12 chr12_13023006   Sample    G    A        1      2        2 
  12 chr12_13025076     AAsi    G    A        0      0        2 
  12 chr12_13025076     AKia    G    A        0      0        2 
  12 chr12_13025076     AOna    G    A        0      0        2 
  12 chr12_13025076     ASom    G    A        0      0        2 
  12 chr12_13025076     HCab    G    A        0      0        2 
  12 chr12_13025076     HPrz    G    A        0      0        2 
  12 chr12_13025076     ZBoe    G    A      0.5      1        2 
  12 chr12_13025076     ZGre    G    A        0      0        2 
  12 chr12_13025076     ZHar    G    A        0      0        2 
  12 chr12_13025076   Sample    G    A        0      0        2 
  12 chr12_13025210     AAsi    G    C        0      0        2 
  12 chr12_13025210     AKia    G    C        0      0        2 
  12 chr12_13025210     AOna    G    C        0      0        2 
  12 chr12_13025210     ASom    G    C        0      0        2 
  12 chr12_13025210     HCab    G    C        1      2        2 
  12 chr12_13025210     HPrz    G    C        1      2        2 
  12 chr12_13025210     ZBoe    G    C        0      0        2 
  12 chr12_13025210     ZGre    G    C        0      0        2 
  12 chr12_13025210     ZHar    G    C        0      0        2 
  12 chr12_13025210   Sample    G    C        1      2        2 
  12 chr12_13028818     AAsi    A    G        0      0        2 
  12 chr12_13028818     AKia    A    G        0      0        2 
  12 chr12_13028818     AOna    A    G        0      0        2 
  12 chr12_13028818     ASom    A    G        0      0        2 
  12 chr12_13028818     HCab    A    G        0      0        2 
  12 chr12_13028818     HPrz    A    G        0      0        2 
  12 chr12_13028818     ZBoe    A    G      0.5      1        2 
  12 chr12_13028818     ZGre    A    G        0      0        2 
  12 chr12_13028818     ZHar    A    G        0      0        2 
  12 chr12_13028818   Sample    A    G        0      0        2 
  12 chr12_13031281     AAsi    G    A        0      0        2 
  12 chr12_13031281     AKia    G    A        0      0        2 
  12 chr12_13031281     AOna    G    A        0      0        2 
  12 chr12_13031281     ASom    G    A        0      0        2 
  12 chr12_13031281     HCab    G    A        1      2        2 
  12 chr12_13031281     HPrz    G    A        1      2        2 
  12 chr12_13031281     ZBoe    G    A        0      0        2 
  12 chr12_13031281     ZGre    G    A        0      0        2 
  12 chr12_13031281     ZHar    G    A        0      0        2 
  12 chr12_13031281   Sample    G    A        1      2        2 
  12 chr12_13031919     AAsi    G    C        0      0        2 
  12 chr12_13031919     AKia    G    C      0.5      1        2 
  12 chr12_13031919     AOna    G    C        0      0        2 
  12 chr12_13031919     ASom    G    C        0      0        2 
  12 chr12_13031919     HCab    G    C        0      0        2 
  12 chr12_13031919     HPrz    G    C        0      0        2 
  12 chr12_13031919     ZBoe    G    C        0      0        2 
  12 chr12_13031919     ZGre    G    C        0      0        2 
  12 chr12_13031919     ZHar    G    C        0      0        2 
  12 chr12_13031919   Sample    G    C        0      0        2 
  12 chr12_13031964     AAsi    T    C        0      0        2 
  12 chr12_13031964     AKia    T    C        0      0        2 
  12 chr12_13031964     AOna    T    C        0      0        2 
  12 chr12_13031964     ASom    T    C        0      0        2 
  12 chr12_13031964     HCab    T    C        0      0        2 
  12 chr12_13031964     HPrz    T    C        0      0        2 
  12 chr12_13031964     ZBoe    T    C        0      0        2 
  12 chr12_13031964     ZGre    T    C        0      0        2 
  12 chr12_13031964     ZHar    T    C        1      2        2 
  12 chr12_13031964   Sample    T    C        0      0        2 
  12 chr12_13033069     AAsi    G    C        1      2        2 
  12 chr12_13033069     AKia    G    C        0      0        2 
  12 chr12_13033069     AOna    G    C        0      0        2 
  12 chr12_13033069     ASom    G    C        1      2        2 
  12 chr12_13033069     HCab    G    C        0      0        2 
  12 chr12_13033069     HPrz    G    C        0      0        2 
  12 chr12_13033069     ZBoe    G    C        0      0        2 
  12 chr12_13033069     ZGre    G    C        0      0        2 
  12 chr12_13033069     ZHar    G    C        0      0        2 
  12 chr12_13033069   Sample    G    C        0      0        2 
  12 chr12_13036710     AAsi    T    C        0      0        2 
  12 chr12_13036710     AKia    T    C        0      0        2 
  12 chr12_13036710     AOna    T    C        0      0        2 
  12 chr12_13036710     ASom    T    C        0      0        2 
  12 chr12_13036710     HCab    T    C      0.5      1        2 
  12 chr12_13036710     HPrz    T    C        0      0        2 
  12 chr12_13036710     ZBoe    T    C        0      0        2 
  12 chr12_13036710     ZGre    T    C        0      0        2 
  12 chr12_13036710     ZHar    T    C        0      0        2 
  12 chr12_13036710   Sample    T    C        0      0        2 
  12 chr12_13038858     AAsi    T    C        0      0        2 
  12 chr12_13038858     AKia    T    C        0      0        2 
  12 chr12_13038858     AOna    T    C        0      0        2 
  12 chr12_13038858     ASom    T    C        0      0        2 
  12 chr12_13038858     HCab    T    C        1      2        2 
  12 chr12_13038858     HPrz    T    C        1      2        2 
  12 chr12_13038858     ZBoe    T    C        0      0        2 
  12 chr12_13038858     ZGre    T    C        0      0        2 
  12 chr12_13038858     ZHar    T    C        0      0        2 
  12 chr12_13038858   Sample    T    C        1      2        2 
  12 chr12_13049371     AAsi    T    C        0      0        2 
  12 chr12_13049371     AKia    T    C        0      0        2 
  12 chr12_13049371     AOna    T    C      0.5      1        2 
  12 chr12_13049371     ASom    T    C        0      0        2 
  12 chr12_13049371     HCab    T    C        0      0        2 
  12 chr12_13049371     HPrz    T    C        0      0        2 
  12 chr12_13049371     ZBoe    T    C        0      0        2 
  12 chr12_13049371     ZGre    T    C        0      0        2 
  12 chr12_13049371     ZHar    T    C        0      0        2 
  12 chr12_13049371   Sample    T    C        0      0        2 
  12 chr12_13055063     AAsi    A    G        0      0        2 
  12 chr12_13055063     AKia    A    G        0      0        2 
  12 chr12_13055063     AOna    A    G        0      0        2 
  12 chr12_13055063     ASom    A    G        0      0        2 
  12 chr12_13055063     HCab    A    G      0.5      1        2 
  12 chr12_13055063     HPrz    A    G        0      0        2 
  12 chr12_13055063     ZBoe    A    G        0      0        2 
  12 chr12_13055063     ZGre    A    G        0      0        2 
  12 chr12_13055063     ZHar    A    G        0      0        2 
  12 chr12_13055063   Sample    A    G        0      0        2 
  12 chr12_13055841     AAsi    C    T        0      0        2 
  12 chr12_13055841     AKia    C    T        0      0        2 
  12 chr12_13055841     AOna    C    T        0      0        2 
  12 chr12_13055841     ASom    C    T        0      0        2 
  12 chr12_13055841     HCab    C    T        0      0        2 
  12 chr12_13055841     HPrz    C    T        0      0        2 
  12 chr12_13055841     ZBoe    C    T      0.5      1        2 
  12 chr12_13055841     ZGre    C    T        0      0        2 
  12 chr12_13055841     ZHar    C    T        0      0        2 
  12 chr12_13055841   Sample    C    T        0      0        2 
  12 chr12_13059379     AAsi    G    T        0      0        2 
  12 chr12_13059379     AKia    G    T        0      0        2 
  12 chr12_13059379     AOna    G    T        0      0        2 
  12 chr12_13059379     ASom    G    T        0      0        2 
  12 chr12_13059379     HCab    G    T      0.5      1        2 
  12 chr12_13059379     HPrz    G    T        0      0        2 
  12 chr12_13059379     ZBoe    G    T        0      0        2 
  12 chr12_13059379     ZGre    G    T        0      0        2 
  12 chr12_13059379     ZHar    G    T        0      0        2 
  12 chr12_13059379   Sample    G    T        0      0        2 
  12 chr12_13065248     AAsi    G    A        0      0        2 
  12 chr12_13065248     AKia    G    A        0      0        2 
  12 chr12_13065248     AOna    G    A        0      0        2 
  12 chr12_13065248     ASom    G    A        0      0        2 
  12 chr12_13065248     HCab    G    A        0      0        2 
  12 chr12_13065248     HPrz    G    A        0      0        2 
  12 chr12_13065248     ZBoe    G    A        0      0        2 
  12 chr12_13065248     ZGre    G    A        0      0        2 
  12 chr12_13065248     ZHar    G    A      0.5      1        2 
  12 chr12_13065248   Sample    G    A        0      0        2 
  12 chr12_13066781     AAsi    T    C        0      0        2 
  12 chr12_13066781     AKia    T    C        0      0        2 
  12 chr12_13066781     AOna    T    C        0      0        2 
  12 chr12_13066781     ASom    T    C        0      0        2 
  12 chr12_13066781     HCab    T    C      0.5      1        2 
  12 chr12_13066781     HPrz    T    C        1      2        2 
  12 chr12_13066781     ZBoe    T    C        0      0        2 
  12 chr12_13066781     ZGre    T    C        0      0        2 
  12 chr12_13066781     ZHar    T    C        0      0        2 
  12 chr12_13066781   Sample    T    C        0      0        2 
  12 chr12_13082275     AAsi    T    G        0      0        2 
  12 chr12_13082275     AKia    T    G        0      0        2 
  12 chr12_13082275     AOna    T    G        0      0        2 
  12 chr12_13082275     ASom    T    G        0      0        2 
  12 chr12_13082275     HCab    T    G        0      0        2 
  12 chr12_13082275     HPrz    T    G        0      0        2 
  12 chr12_13082275     ZBoe    T    G        0      0        2 
  12 chr12_13082275     ZGre    T    G        1      2        2 
  12 chr12_13082275     ZHar    T    G        0      0        2 
  12 chr12_13082275   Sample    T    G        0      0        2 
  12 chr12_13083958     AAsi    T    C        0      0        2 
  12 chr12_13083958     AKia    T    C        0      0        2 
  12 chr12_13083958     AOna    T    C        0      0        2 
  12 chr12_13083958     ASom    T    C        0      0        2 
  12 chr12_13083958     HCab    T    C        1      2        2 
  12 chr12_13083958     HPrz    T    C        0      0        2 
  12 chr12_13083958     ZBoe    T    C        0      0        2 
  12 chr12_13083958     ZGre    T    C        0      0        2 
  12 chr12_13083958     ZHar    T    C        0      0        2 
  12 chr12_13083958   Sample    T    C        0      0        2 
  12 chr12_13085066     AAsi    A    C        0      0        2 
  12 chr12_13085066     AKia    A    C        0      0        2 
  12 chr12_13085066     AOna    A    C        0      0        2 
  12 chr12_13085066     ASom    A    C        0      0        2 
  12 chr12_13085066     HCab    A    C        0      0        2 
  12 chr12_13085066     HPrz    A    C        1      2        2 
  12 chr12_13085066     ZBoe    A    C        0      0        2 
  12 chr12_13085066     ZGre    A    C        0      0        2 
  12 chr12_13085066     ZHar    A    C        0      0        2 
  12 chr12_13085066   Sample    A    C        0      0        2 
  12 chr12_13093808     AAsi    A    T        0      0        2 
  12 chr12_13093808     AKia    A    T        0      0        2 
  12 chr12_13093808     AOna    A    T        0      0        2 
  12 chr12_13093808     ASom    A    T        0      0        2 
  12 chr12_13093808     HCab    A    T        0      0        2 
  12 chr12_13093808     HPrz    A    T        1      2        2 
  12 chr12_13093808     ZBoe    A    T        0      0        2 
  12 chr12_13093808     ZGre    A    T        0      0        2 
  12 chr12_13093808     ZHar    A    T        0      0        2 
  12 chr12_13093808   Sample    A    T        0      0        2 
  12 chr12_13095162     AAsi    G    A        1      2        2 
  12 chr12_13095162     AKia    G    A      0.5      1        2 
  12 chr12_13095162     AOna    G    A        1      2        2 
  12 chr12_13095162     ASom    G    A        1      2        2 
  12 chr12_13095162     HCab    G    A        0      0        2 
  12 chr12_13095162     HPrz    G    A        0      0        2 
  12 chr12_13095162     ZBoe    G    A        0      0        2 
  12 chr12_13095162     ZGre    G    A        0      0        2 
  12 chr12_13095162     ZHar    G    A        0      0        2 
  12 chr12_13095162   Sample    G    A        0      0        2 
  12 chr12_13109356     AAsi    G    A        0      0        2 
  12 chr12_13109356     AKia    G    A        0      0        2 
  12 chr12_13109356     AOna    G    A        0      0        2 
  12 chr12_13109356     ASom    G    A        0      0        2 
  12 chr12_13109356     HCab    G    A        0      0        2 
  12 chr12_13109356     HPrz    G    A        0      0        2 
  12 chr12_13109356     ZBoe    G    A        1      2        2 
  12 chr12_13109356     ZGre    G    A        0      0        2 
  12 chr12_13109356     ZHar    G    A        0      0        2 
  12 chr12_13109356   Sample    G    A        0      0        2 
  12 chr12_13123765     AAsi    G    T        1      2        2 
  12 chr12_13123765     AKia    G    T        1      2        2 
  12 chr12_13123765     AOna    G    T        1      2        2 
  12 chr12_13123765     ASom    G    T        1      2        2 
  12 chr12_13123765     HCab    G    T        0      0        2 
  12 chr12_13123765     HPrz    G    T        0      0        2 
  12 chr12_13123765     ZBoe    G    T        0      0        2 
  12 chr12_13123765     ZGre    G    T        0      0        2 
  12 chr12_13123765     ZHar    G    T        0      0        2 
  12 chr12_13123765   Sample    G    T        0      0        2 
  12 chr12_13123825     AAsi    G    A        0      0        2 
  12 chr12_13123825     AKia    G    A        0      0        2 
  12 chr12_13123825     AOna    G    A        0      0        2 
  12 chr12_13123825     ASom    G    A        0      0        2 
  12 chr12_13123825     HCab    G    A      0.5      1        2 
  12 chr12_13123825     HPrz    G    A        0      0        2 
  12 chr12_13123825     ZBoe    G    A        0      0        2 
  12 chr12_13123825     ZGre    G    A        0      0        2 
  12 chr12_13123825     ZHar    G    A        0      0        2 
  12 chr12_13123825   Sample    G    A        0      0        2 
  12 chr12_13124738     AAsi    A    T      0.5      1        2 
  12 chr12_13124738     AKia    A    T        0      0        2 
  12 chr12_13124738     AOna    A    T        0      0        2 
  12 chr12_13124738     ASom    A    T      0.5      1        2 
  12 chr12_13124738     HCab    A    T        0      0        2 
  12 chr12_13124738     HPrz    A    T        0      0        2 
  12 chr12_13124738     ZBoe    A    T        0      0        2 
  12 chr12_13124738     ZGre    A    T        0      0        2 
  12 chr12_13124738     ZHar    A    T        0      0        2 
  12 chr12_13124738   Sample    A    T        0      0        2 
  12 chr12_13132134     AAsi    T    C        0      0        2 
  12 chr12_13132134     AKia    T    C        0      0        2 
  12 chr12_13132134     AOna    T    C        0      0        2 
  12 chr12_13132134     ASom    T    C        0      0        2 
  12 chr12_13132134     HCab    T    C        0      0        2 
  12 chr12_13132134     HPrz    T    C        0      0        2 
  12 chr12_13132134     ZBoe    T    C        0      0        2 
  12 chr12_13132134     ZGre    T    C        0      0        2 
  12 chr12_13132134     ZHar    T    C      0.5      1        2 
  12 chr12_13132134   Sample    T    C        0      0        2 
  12 chr12_13142522     AAsi    A    G        0      0        2 
  12 chr12_13142522     AKia    A    G        0      0        2 
  12 chr12_13142522     AOna    A    G        0      0        2 
  12 chr12_13142522     ASom    A    G        0      0        2 
  12 chr12_13142522     HCab    A    G      0.5      1        2 
  12 chr12_13142522     HPrz    A    G        0      0        2 
  12 chr12_13142522     ZBoe    A    G        0      0        2 
  12 chr12_13142522     ZGre    A    G        0      0        2 
  12 chr12_13142522     ZHar    A    G        0      0        2 
  12 chr12_13142522   Sample    A    G        1      2        2 
  12 chr12_13142963     AAsi    T    C        0      0        2 
  12 chr12_13142963     AKia    T    C        0      0        2 
  12 chr12_13142963     AOna    T    C      0.5      1        2 
  12 chr12_13142963     ASom    T    C        0      0        2 
  12 chr12_13142963     HCab    T    C        0      0        2 
  12 chr12_13142963     HPrz    T    C        0      0        2 
  12 chr12_13142963     ZBoe    T    C        0      0        2 
  12 chr12_13142963     ZGre    T    C        0      0        2 
  12 chr12_13142963     ZHar    T    C        0      0        2 
  12 chr12_13142963   Sample    T    C        0      0        2 
  12 chr12_13146821     AAsi    T    C        0      0        2 
  12 chr12_13146821     AKia    T    C        0      0        2 
  12 chr12_13146821     AOna    T    C        0      0        2 
  12 chr12_13146821     ASom    T    C        0      0        2 
  12 chr12_13146821     HCab    T    C        0      0        2 
  12 chr12_13146821     HPrz    T    C        0      0        2 
  12 chr12_13146821     ZBoe    T    C        0      0        2 
  12 chr12_13146821     ZGre    T    C        0      0        2 
  12 chr12_13146821     ZHar    T    C      0.5      1        2 
  12 chr12_13146821   Sample    T    C        0      0        2 
  12 chr12_13172080     AAsi    C    G        0      0        2 
  12 chr12_13172080     AKia    C    G        0      0        2 
  12 chr12_13172080     AOna    C    G        0      0        2 
  12 chr12_13172080     ASom    C    G        0      0        2 
  12 chr12_13172080     HCab    C    G        1      2        2 
  12 chr12_13172080     HPrz    C    G        1      2        2 
  12 chr12_13172080     ZBoe    C    G        0      0        2 
  12 chr12_13172080     ZGre    C    G        0      0        2 
  12 chr12_13172080     ZHar    C    G        0      0        2 
  12 chr12_13172080   Sample    C    G        1      2        2 
  12 chr12_13181251     AAsi    T    C        0      0        2 
  12 chr12_13181251     AKia    T    C        0      0        2 
  12 chr12_13181251     AOna    T    C        0      0        2 
  12 chr12_13181251     ASom    T    C        0      0        2 
  12 chr12_13181251     HCab    T    C        1      2        2 
  12 chr12_13181251     HPrz    T    C        1      2        2 
  12 chr12_13181251     ZBoe    T    C        0      0        2 
  12 chr12_13181251     ZGre    T    C        0      0        2 
  12 chr12_13181251     ZHar    T    C        0      0        2 
  12 chr12_13181251   Sample    T    C        1      2        2 
  12 chr12_13183391     AAsi    G    A        0      0        2 
  12 chr12_13183391     AKia    G    A        0      0        2 
  12 chr12_13183391     AOna    G    A        0      0        2 
  12 chr12_13183391     ASom    G    A        0      0        2 
  12 chr12_13183391     HCab    G    A      0.5      1        2 
  12 chr12_13183391     HPrz    G    A        0      0        2 
  12 chr12_13183391     ZBoe    G    A        0      0        2 
  12 chr12_13183391     ZGre    G    A        0      0        2 
  12 chr12_13183391     ZHar    G    A        0      0        2 
  12 chr12_13183391   Sample    G    A        0      0        2 
  12 chr12_13192699     AAsi    C    T        0      0        2 
  12 chr12_13192699     AKia    C    T      0.5      1        2 
  12 chr12_13192699     AOna    C    T        0      0        2 
  12 chr12_13192699     ASom    C    T        0      0        2 
  12 chr12_13192699     HCab    C    T        0      0        2 
  12 chr12_13192699     HPrz    C    T        0      0        2 
  12 chr12_13192699     ZBoe    C    T        0      0        2 
  12 chr12_13192699     ZGre    C    T        0      0        2 
  12 chr12_13192699     ZHar    C    T        0      0        2 
  12 chr12_13192699   Sample    C    T        0      0        2 
  12 chr12_13200253     AAsi    G    A        0      0        2 
  12 chr12_13200253     AKia    G    A        0      0        2 
  12 chr12_13200253     AOna    G    A        0      0        2 
  12 chr12_13200253     ASom    G    A        0      0        2 
  12 chr12_13200253     HCab    G    A        1      2        2 
  12 chr12_13200253     HPrz    G    A        1      2        2 
  12 chr12_13200253     ZBoe    G    A        0      0        2 
  12 chr12_13200253     ZGre    G    A        0      0        2 
  12 chr12_13200253     ZHar    G    A        0      0        2 
  12 chr12_13200253   Sample    G    A        1      2        2 
  12 chr12_13209455     AAsi    T    C        1      2        2 
  12 chr12_13209455     AKia    T    C        1      2        2 
  12 chr12_13209455     AOna    T    C        1      2        2 
  12 chr12_13209455     ASom    T    C        1      2        2 
  12 chr12_13209455     HCab    T    C        0      0        2 
  12 chr12_13209455     HPrz    T    C        0      0        2 
  12 chr12_13209455     ZBoe    T    C        0      0        2 
  12 chr12_13209455     ZGre    T    C        0      0        2 
  12 chr12_13209455     ZHar    T    C        0      0        2 
  12 chr12_13209455   Sample    T    C        0      0        2 
  12 chr12_13211925     AAsi    A    G        0      0        2 
  12 chr12_13211925     AKia    A    G        0      0        2 
  12 chr12_13211925     AOna    A    G        0      0        2 
  12 chr12_13211925     ASom    A    G        0      0        2 
  12 chr12_13211925     HCab    A    G        1      2        2 
  12 chr12_13211925     HPrz    A    G        0      0        2 
  12 chr12_13211925     ZBoe    A    G        0      0        2 
  12 chr12_13211925     ZGre    A    G        0      0        2 
  12 chr12_13211925     ZHar    A    G        0      0        2 
  12 chr12_13211925   Sample    A    G        1      2        2 
  12 chr12_13214005     AAsi    G    A        0      0        2 
  12 chr12_13214005     AKia    G    A        0      0        2 
  12 chr12_13214005     AOna    G    A        0      0        2 
  12 chr12_13214005     ASom    G    A        0      0        2 
  12 chr12_13214005     HCab    G    A        1      2        2 
  12 chr12_13214005     HPrz    G    A        0      0        2 
  12 chr12_13214005     ZBoe    G    A        0      0        2 
  12 chr12_13214005     ZGre    G    A        0      0        2 
  12 chr12_13214005     ZHar    G    A        0      0        2 
  12 chr12_13214005   Sample    G    A        1      2        2 
  12 chr12_13219383     AAsi    T    A        0      0        2 
  12 chr12_13219383     AKia    T    A        0      0        2 
  12 chr12_13219383     AOna    T    A        0      0        2 
  12 chr12_13219383     ASom    T    A        0      0        2 
  12 chr12_13219383     HCab    T    A        1      2        2 
  12 chr12_13219383     HPrz    T    A        0      0        2 
  12 chr12_13219383     ZBoe    T    A        0      0        2 
  12 chr12_13219383     ZGre    T    A        0      0        2 
  12 chr12_13219383     ZHar    T    A        0      0        2 
  12 chr12_13219383   Sample    T    A        1      2        2 
  12 chr12_13227862     AAsi    T    C        0      0        2 
  12 chr12_13227862     AKia    T    C        0      0        2 
  12 chr12_13227862     AOna    T    C        0      0        2 
  12 chr12_13227862     ASom    T    C      0.5      1        2 
  12 chr12_13227862     HCab    T    C        0      0        2 
  12 chr12_13227862     HPrz    T    C        0      0        2 
  12 chr12_13227862     ZBoe    T    C        0      0        2 
  12 chr12_13227862     ZGre    T    C        0      0        2 
  12 chr12_13227862     ZHar    T    C        0      0        2 
  12 chr12_13227862   Sample    T    C        0      0        2 
  12 chr12_13242118     AAsi    C    G        0      0        2 
  12 chr12_13242118     AKia    C    G        0      0        2 
  12 chr12_13242118     AOna    C    G        0      0        2 
  12 chr12_13242118     ASom    C    G        0      0        2 
  12 chr12_13242118     HCab    C    G        1      2        2 
  12 chr12_13242118     HPrz    C    G        1      2        2 
  12 chr12_13242118     ZBoe    C    G        0      0        2 
  12 chr12_13242118     ZGre    C    G        0      0        2 
  12 chr12_13242118     ZHar    C    G        0      0        2 
  12 chr12_13242118   Sample    C    G        1      2        2 
  12 chr12_13246304     AAsi    A    G        0      0        2 
  12 chr12_13246304     AKia    A    G        0      0        2 
  12 chr12_13246304     AOna    A    G        0      0        2 
  12 chr12_13246304     ASom    A    G        0      0        2 
  12 chr12_13246304     HCab    A    G        1      2        2 
  12 chr12_13246304     HPrz    A    G        1      2        2 
  12 chr12_13246304     ZBoe    A    G        0      0        2 
  12 chr12_13246304     ZGre    A    G        0      0        2 
  12 chr12_13246304     ZHar    A    G        0      0        2 
  12 chr12_13246304   Sample    A    G        1      2        2 
  12 chr12_13251440     AAsi    A    G      0.5      1        2 
  12 chr12_13251440     AKia    A    G        0      0        2 
  12 chr12_13251440     AOna    A    G        0      0        2 
  12 chr12_13251440     ASom    A    G        0      0        2 
  12 chr12_13251440     HCab    A    G        0      0        2 
  12 chr12_13251440     HPrz    A    G        0      0        2 
  12 chr12_13251440     ZBoe    A    G        0      0        2 
  12 chr12_13251440     ZGre    A    G        0      0        2 
  12 chr12_13251440     ZHar    A    G        0      0        2 
  12 chr12_13251440   Sample    A    G        0      0        2 
  12 chr12_13252780     AAsi    G    A        0      0        2 
  12 chr12_13252780     AKia    G    A        0      0        2 
  12 chr12_13252780     AOna    G    A        0      0        2 
  12 chr12_13252780     ASom    G    A        0      0        2 
  12 chr12_13252780     HCab    G    A        0      0        2 
  12 chr12_13252780     HPrz    G    A        0      0        2 
  12 chr12_13252780     ZBoe    G    A        0      0        2 
  12 chr12_13252780     ZGre    G    A        0      0        2 
  12 chr12_13252780     ZHar    G    A        1      2        2 
  12 chr12_13252780   Sample    G    A        0      0        2 
  12 chr12_13255748     AAsi    C    G        0      0        2 
  12 chr12_13255748     AKia    C    G        0      0        2 
  12 chr12_13255748     AOna    C    G        0      0        2 
  12 chr12_13255748     ASom    C    G        0      0        2 
  12 chr12_13255748     HCab    C    G        1      2        2 
  12 chr12_13255748     HPrz    C    G        1      2        2 
  12 chr12_13255748     ZBoe    C    G        0      0        2 
  12 chr12_13255748     ZGre    C    G        0      0        2 
  12 chr12_13255748     ZHar    C    G        0      0        2 
  12 chr12_13255748   Sample    C    G        1      2        2 
  12 chr12_13262306     AAsi    T    C      0.5      1        2 
  12 chr12_13262306     AKia    T    C        0      0        2 
  12 chr12_13262306     AOna    T    C        0      0        2 
  12 chr12_13262306     ASom    T    C        1      2        2 
  12 chr12_13262306     HCab    T    C        0      0        2 
  12 chr12_13262306     HPrz    T    C        0      0        2 
  12 chr12_13262306     ZBoe    T    C        0      0        2 
  12 chr12_13262306     ZGre    T    C        0      0        2 
  12 chr12_13262306     ZHar    T    C        0      0        2 
  12 chr12_13262306   Sample    T    C        0      0        2 
  12 chr12_13267614     AAsi    C    T        0      0        2 
  12 chr12_13267614     AKia    C    T        0      0        2 
  12 chr12_13267614     AOna    C    T        0      0        2 
  12 chr12_13267614     ASom    C    T        0      0        2 
  12 chr12_13267614     HCab    C    T        0      0        2 
  12 chr12_13267614     HPrz    C    T        0      0        2 
  12 chr12_13267614     ZBoe    C    T        0      0        2 
  12 chr12_13267614     ZGre    C    T        0      0        2 
  12 chr12_13267614     ZHar    C    T      0.5      1        2 
  12 chr12_13267614   Sample    C    T        0      0        2 
  12 chr12_13268003     AAsi    A    G        0      0        2 
  12 chr12_13268003     AKia    A    G        0      0        2 
  12 chr12_13268003     AOna    A    G        0      0        2 
  12 chr12_13268003     ASom    A    G        0      0        2 
  12 chr12_13268003     HCab    A    G        0      0        2 
  12 chr12_13268003     HPrz    A    G        0      0        2 
  12 chr12_13268003     ZBoe    A    G        0      0        2 
  12 chr12_13268003     ZGre    A    G        0      0        2 
  12 chr12_13268003     ZHar    A    G      0.5      1        2 
  12 chr12_13268003   Sample    A    G        0      0        2 
  12 chr12_13278952     AAsi    T    G      0.5      1        2 
  12 chr12_13278952     AKia    T    G        0      0        2 
  12 chr12_13278952     AOna    T    G        0      0        2 
  12 chr12_13278952     ASom    T    G        0      0        2 
  12 chr12_13278952     HCab    T    G        0      0        2 
  12 chr12_13278952     HPrz    T    G        0      0        2 
  12 chr12_13278952     ZBoe    T    G        0      0        2 
  12 chr12_13278952     ZGre    T    G        0      0        2 
  12 chr12_13278952     ZHar    T    G        0      0        2 
  12 chr12_13278952   Sample    T    G        0      0        2 
  12 chr12_13281900     AAsi    T    C        0      0        2 
  12 chr12_13281900     AKia    T    C        1      2        2 
  12 chr12_13281900     AOna    T    C        0      0        2 
  12 chr12_13281900     ASom    T    C        0      0        2 
  12 chr12_13281900     HCab    T    C        0      0        2 
  12 chr12_13281900     HPrz    T    C        0      0        2 
  12 chr12_13281900     ZBoe    T    C        0      0        2 
  12 chr12_13281900     ZGre    T    C        0      0        2 
  12 chr12_13281900     ZHar    T    C        0      0        2 
  12 chr12_13281900   Sample    T    C        0      0        2 
  12 chr12_13282109     AAsi    T    G        0      0        2 
  12 chr12_13282109     AKia    T    G        0      0        2 
  12 chr12_13282109     AOna    T    G        0      0        2 
  12 chr12_13282109     ASom    T    G        0      0        2 
  12 chr12_13282109     HCab    T    G      0.5      1        2 
  12 chr12_13282109     HPrz    T    G        0      0        2 
  12 chr12_13282109     ZBoe    T    G        0      0        2 
  12 chr12_13282109     ZGre    T    G        0      0        2 
  12 chr12_13282109     ZHar    T    G        0      0        2 
  12 chr12_13282109   Sample    T    G        0      0        2 
  12 chr12_13289387     AAsi    A    G        0      0        2 
  12 chr12_13289387     AKia    A    G        0      0        2 
  12 chr12_13289387     AOna    A    G        0      0        2 
  12 chr12_13289387     ASom    A    G        0      0        2 
  12 chr12_13289387     HCab    A    G        1      2        2 
  12 chr12_13289387     HPrz    A    G        1      2        2 
  12 chr12_13289387     ZBoe    A    G        0      0        2 
  12 chr12_13289387     ZGre    A    G        0      0        2 
  12 chr12_13289387     ZHar    A    G        0      0        2 
  12 chr12_13289387   Sample    A    G        1      2        2 
  12 chr12_13293163     AAsi    G    A        0      0        2 
  12 chr12_13293163     AKia    G    A        0      0        2 
  12 chr12_13293163     AOna    G    A        0      0        2 
  12 chr12_13293163     ASom    G    A        0      0        2 
  12 chr12_13293163     HCab    G    A        0      0        2 
  12 chr12_13293163     HPrz    G    A      0.5      1        2 
  12 chr12_13293163     ZBoe    G    A        0      0        2 
  12 chr12_13293163     ZGre    G    A        0      0        2 
  12 chr12_13293163     ZHar    G    A        0      0        2 
  12 chr12_13293163   Sample    G    A        0      0        2 
  12 chr12_13293477     AAsi    G    A        0      0        2 
  12 chr12_13293477     AKia    G    A        0      0        2 
  12 chr12_13293477     AOna    G    A        0      0        2 
  12 chr12_13293477     ASom    G    A        0      0        2 
  12 chr12_13293477     HCab    G    A      0.5      1        2 
  12 chr12_13293477     HPrz    G    A        0      0        2 
  12 chr12_13293477     ZBoe    G    A        0      0        2 
  12 chr12_13293477     ZGre    G    A        0      0        2 
  12 chr12_13293477     ZHar    G    A        0      0        2 
  12 chr12_13293477   Sample    G    A        0      0        2 
  12 chr12_13295009     AAsi    A    C      0.5      1        2 
  12 chr12_13295009     AKia    A    C        0      0        2 
  12 chr12_13295009     AOna    A    C        0      0        2 
  12 chr12_13295009     ASom    A    C        0      0        2 
  12 chr12_13295009     HCab    A    C        0      0        2 
  12 chr12_13295009     HPrz    A    C        0      0        2 
  12 chr12_13295009     ZBoe    A    C        0      0        2 
  12 chr12_13295009     ZGre    A    C        0      0        2 
  12 chr12_13295009     ZHar    A    C        0      0        2 
  12 chr12_13295009   Sample    A    C        0      0        2 
  12 chr12_13302388     AAsi    A    G        0      0        2 
  12 chr12_13302388     AKia    A    G      0.5      1        2 
  12 chr12_13302388     AOna    A    G      0.5      1        2 
  12 chr12_13302388     ASom    A    G        0      0        2 
  12 chr12_13302388     HCab    A    G        0      0        2 
  12 chr12_13302388     HPrz    A    G        0      0        2 
  12 chr12_13302388     ZBoe    A    G        0      0        2 
  12 chr12_13302388     ZGre    A    G        0      0        2 
  12 chr12_13302388     ZHar    A    G        0      0        2 
  12 chr12_13302388   Sample    A    G        0      0        2 
  12 chr12_13327244     AAsi    G    A        0      0        2 
  12 chr12_13327244     AKia    G    A        0      0        2 
  12 chr12_13327244     AOna    G    A        0      0        2 
  12 chr12_13327244     ASom    G    A        0      0        2 
  12 chr12_13327244     HCab    G    A        1      2        2 
  12 chr12_13327244     HPrz    G    A        1      2        2 
  12 chr12_13327244     ZBoe    G    A        0      0        2 
  12 chr12_13327244     ZGre    G    A        0      0        2 
  12 chr12_13327244     ZHar    G    A        0      0        2 
  12 chr12_13327244   Sample    G    A        1      2        2 
  12 chr12_13327863     AAsi    A    C        0      0        2 
  12 chr12_13327863     AKia    A    C        0      0        2 
  12 chr12_13327863     AOna    A    C        0      0        2 
  12 chr12_13327863     ASom    A    C        0      0        2 
  12 chr12_13327863     HCab    A    C        1      2        2 
  12 chr12_13327863     HPrz    A    C        1      2        2 
  12 chr12_13327863     ZBoe    A    C        0      0        2 
  12 chr12_13327863     ZGre    A    C        0      0        2 
  12 chr12_13327863     ZHar    A    C        0      0        2 
  12 chr12_13327863   Sample    A    C        1      2        2 
  12 chr12_13331930     AAsi    A    G      0.5      1        2 
  12 chr12_13331930     AKia    A    G        0      0        2 
  12 chr12_13331930     AOna    A    G        0      0        2 
  12 chr12_13331930     ASom    A    G        0      0        2 
  12 chr12_13331930     HCab    A    G        0      0        2 
  12 chr12_13331930     HPrz    A    G        0      0        2 
  12 chr12_13331930     ZBoe    A    G        0      0        2 
  12 chr12_13331930     ZGre    A    G        0      0        2 
  12 chr12_13331930     ZHar    A    G        0      0        2 
  12 chr12_13331930   Sample    A    G        0      0        2 
  12 chr12_13331969     AAsi    A    C        0      0        2 
  12 chr12_13331969     AKia    A    C        0      0        2 
  12 chr12_13331969     AOna    A    C        0      0        2 
  12 chr12_13331969     ASom    A    C        0      0        2 
  12 chr12_13331969     HCab    A    C      0.5      1        2 
  12 chr12_13331969     HPrz    A    C        0      0        2 
  12 chr12_13331969     ZBoe    A    C        0      0        2 
  12 chr12_13331969     ZGre    A    C        0      0        2 
  12 chr12_13331969     ZHar    A    C        0      0        2 
  12 chr12_13331969   Sample    A    C        0      0        2 
  12 chr12_13333689     AAsi    G    A        0      0        2 
  12 chr12_13333689     AKia    G    A      0.5      1        2 
  12 chr12_13333689     AOna    G    A        1      2        2 
  12 chr12_13333689     ASom    G    A        0      0        2 
  12 chr12_13333689     HCab    G    A        0      0        2 
  12 chr12_13333689     HPrz    G    A        0      0        2 
  12 chr12_13333689     ZBoe    G    A        0      0        2 
  12 chr12_13333689     ZGre    G    A        0      0        2 
  12 chr12_13333689     ZHar    G    A        0      0        2 
  12 chr12_13333689   Sample    G    A        0      0        2 
  12 chr12_13343347     AAsi    T    C        1      2        2 
  12 chr12_13343347     AKia    T    C      0.5      1        2 
  12 chr12_13343347     AOna    T    C        1      2        2 
  12 chr12_13343347     ASom    T    C        1      2        2 
  12 chr12_13343347     HCab    T    C        0      0        2 
  12 chr12_13343347     HPrz    T    C        0      0        2 
  12 chr12_13343347     ZBoe    T    C        0      0        2 
  12 chr12_13343347     ZGre    T    C        0      0        2 
  12 chr12_13343347     ZHar    T    C        0      0        2 
  12 chr12_13343347   Sample    T    C        0      0        2 
  12 chr12_13353323     AAsi    G    A        0      0        2 
  12 chr12_13353323     AKia    G    A      0.5      1        2 
  12 chr12_13353323     AOna    G    A        0      0        2 
  12 chr12_13353323     ASom    G    A        0      0        2 
  12 chr12_13353323     HCab    G    A        0      0        2 
  12 chr12_13353323     HPrz    G    A        0      0        2 
  12 chr12_13353323     ZBoe    G    A        0      0        2 
  12 chr12_13353323     ZGre    G    A        0      0        2 
  12 chr12_13353323     ZHar    G    A        0      0        2 
  12 chr12_13353323   Sample    G    A        0      0        2 
  12 chr12_13356433     AAsi    A    G        0      0        2 
  12 chr12_13356433     AKia    A    G        0      0        2 
  12 chr12_13356433     AOna    A    G        0      0        2 
  12 chr12_13356433     ASom    A    G        0      0        2 
  12 chr12_13356433     HCab    A    G        0      0        2 
  12 chr12_13356433     HPrz    A    G        0      0        2 
  12 chr12_13356433     ZBoe    A    G      0.5      1        2 
  12 chr12_13356433     ZGre    A    G        0      0        2 
  12 chr12_13356433     ZHar    A    G        0      0        2 
  12 chr12_13356433   Sample    A    G        0      0        2 
  12 chr12_13356695     AAsi    A    G        0      0        2 
  12 chr12_13356695     AKia    A    G        0      0        2 
  12 chr12_13356695     AOna    A    G        0      0        2 
  12 chr12_13356695     ASom    A    G        0      0        2 
  12 chr12_13356695     HCab    A    G        0      0        2 
  12 chr12_13356695     HPrz    A    G        0      0        2 
  12 chr12_13356695     ZBoe    A    G        1      2        2 
  12 chr12_13356695     ZGre    A    G        1      2        2 
  12 chr12_13356695     ZHar    A    G        1      2        2 
  12 chr12_13356695   Sample    A    G        0      0        2 
  12 chr12_13365599     AAsi    G    A        0      0        2 
  12 chr12_13365599     AKia    G    A        0      0        2 
  12 chr12_13365599     AOna    G    A        0      0        2 
  12 chr12_13365599     ASom    G    A        0      0        2 
  12 chr12_13365599     HCab    G    A        0      0        2 
  12 chr12_13365599     HPrz    G    A        0      0        2 
  12 chr12_13365599     ZBoe    G    A        0      0        2 
  12 chr12_13365599     ZGre    G    A        1      2        2 
  12 chr12_13365599     ZHar    G    A        0      0        2 
  12 chr12_13365599   Sample    G    A        0      0        2 
  12 chr12_13368155     AAsi    T    G        1      2        2 
  12 chr12_13368155     AKia    T    G        1      2        2 
  12 chr12_13368155     AOna    T    G        1      2        2 
  12 chr12_13368155     ASom    T    G        1      2        2 
  12 chr12_13368155     HCab    T    G        0      0        2 
  12 chr12_13368155     HPrz    T    G        0      0        2 
  12 chr12_13368155     ZBoe    T    G        0      0        2 
  12 chr12_13368155     ZGre    T    G        0      0        2 
  12 chr12_13368155     ZHar    T    G        0      0        2 
  12 chr12_13368155   Sample    T    G        0      0        2 
  12 chr12_13368363     AAsi    G    T        0      0        2 
  12 chr12_13368363     AKia    G    T        0      0        2 
  12 chr12_13368363     AOna    G    T        0      0        2 
  12 chr12_13368363     ASom    G    T        0      0        2 
  12 chr12_13368363     HCab    G    T        1      2        2 
  12 chr12_13368363     HPrz    G    T        0      0        2 
  12 chr12_13368363     ZBoe    G    T        0      0        2 
  12 chr12_13368363     ZGre    G    T        0      0        2 
  12 chr12_13368363     ZHar    G    T        0      0        2 
  12 chr12_13368363   Sample    G    T        0      0        2 
  12 chr12_13368377     AAsi    T    C        0      0        2 
  12 chr12_13368377     AKia    T    C        0      0        2 
  12 chr12_13368377     AOna    T    C        0      0        2 
  12 chr12_13368377     ASom    T    C        0      0        2 
  12 chr12_13368377     HCab    T    C        1      2        2 
  12 chr12_13368377     HPrz    T    C        0      0        2 
  12 chr12_13368377     ZBoe    T    C        0      0        2 
  12 chr12_13368377     ZGre    T    C        0      0        2 
  12 chr12_13368377     ZHar    T    C        0      0        2 
  12 chr12_13368377   Sample    T    C        1      2        2 
  12 chr12_13376669     AAsi    T    C        0      0        2 
  12 chr12_13376669     AKia    T    C        0      0        2 
  12 chr12_13376669     AOna    T    C        0      0        2 
  12 chr12_13376669     ASom    T    C        0      0        2 
  12 chr12_13376669     HCab    T    C        1      2        2 
  12 chr12_13376669     HPrz    T    C        1      2        2 
  12 chr12_13376669     ZBoe    T    C        0      0        2 
  12 chr12_13376669     ZGre    T    C        0      0        2 
  12 chr12_13376669     ZHar    T    C        0      0        2 
  12 chr12_13376669   Sample    T    C        1      2        2 
  12 chr12_13392539     AAsi    G    C        0      0        2 
  12 chr12_13392539     AKia    G    C        0      0        2 
  12 chr12_13392539     AOna    G    C        0      0        2 
  12 chr12_13392539     ASom    G    C        0      0        2 
  12 chr12_13392539     HCab    G    C      0.5      1        2 
  12 chr12_13392539     HPrz    G    C        0      0        2 
  12 chr12_13392539     ZBoe    G    C        0      0        2 
  12 chr12_13392539     ZGre    G    C        0      0        2 
  12 chr12_13392539     ZHar    G    C        0      0        2 
  12 chr12_13392539   Sample    G    C        0      0        2 
  12 chr12_13392921     AAsi    T    C      0.5      1        2 
  12 chr12_13392921     AKia    T    C        0      0        2 
  12 chr12_13392921     AOna    T    C        0      0        2 
  12 chr12_13392921     ASom    T    C        1      2        2 
  12 chr12_13392921     HCab    T    C        0      0        2 
  12 chr12_13392921     HPrz    T    C        0      0        2 
  12 chr12_13392921     ZBoe    T    C        1      2        2 
  12 chr12_13392921     ZGre    T    C        1      2        2 
  12 chr12_13392921     ZHar    T    C        1      2        2 
  12 chr12_13392921   Sample    T    C        0      0        2 
  12 chr12_13399560     AAsi    T    G      0.5      1        2 
  12 chr12_13399560     AKia    T    G        1      2        2 
  12 chr12_13399560     AOna    T    G        0      0        2 
  12 chr12_13399560     ASom    T    G        0      0        2 
  12 chr12_13399560     HCab    T    G        0      0        2 
  12 chr12_13399560     HPrz    T    G        0      0        2 
  12 chr12_13399560     ZBoe    T    G        0      0        2 
  12 chr12_13399560     ZGre    T    G        0      0        2 
  12 chr12_13399560     ZHar    T    G        0      0        2 
  12 chr12_13399560   Sample    T    G        0      0        2 
  12 chr12_13401943     AAsi    G    A      0.5      1        2 
  12 chr12_13401943     AKia    G    A        1      2        2 
  12 chr12_13401943     AOna    G    A        0      0        2 
  12 chr12_13401943     ASom    G    A        0      0        2 
  12 chr12_13401943     HCab    G    A        1      2        2 
  12 chr12_13401943     HPrz    G    A        1      2        2 
  12 chr12_13401943     ZBoe    G    A        0      0        2 
  12 chr12_13401943     ZGre    G    A        0      0        2 
  12 chr12_13401943     ZHar    G    A        0      0        2 
  12 chr12_13401943   Sample    G    A        1      2        2 
  12 chr12_13402147     AAsi    A    G        0      0        2 
  12 chr12_13402147     AKia    A    G        0      0        2 
  12 chr12_13402147     AOna    A    G        0      0        2 
  12 chr12_13402147     ASom    A    G        0      0        2 
  12 chr12_13402147     HCab    A    G        0      0        2 
  12 chr12_13402147     HPrz    A    G        1      2        2 
  12 chr12_13402147     ZBoe    A    G        0      0        2 
  12 chr12_13402147     ZGre    A    G        0      0        2 
  12 chr12_13402147     ZHar    A    G        0      0        2 
  12 chr12_13402147   Sample    A    G        0      0        2 
  12 chr12_13406301     AAsi    A    G        0      0        2 
  12 chr12_13406301     AKia    A    G        0      0        2 
  12 chr12_13406301     AOna    A    G        0      0        2 
  12 chr12_13406301     ASom    A    G      0.5      1        2 
  12 chr12_13406301     HCab    A    G        0      0        2 
  12 chr12_13406301     HPrz    A    G        0      0        2 
  12 chr12_13406301     ZBoe    A    G        0      0        2 
  12 chr12_13406301     ZGre    A    G        0      0        2 
  12 chr12_13406301     ZHar    A    G        0      0        2 
  12 chr12_13406301   Sample    A    G        0      0        2 
  12 chr12_13414404     AAsi    T    A        0      0        2 
  12 chr12_13414404     AKia    T    A        0      0        2 
  12 chr12_13414404     AOna    T    A        0      0        2 
  12 chr12_13414404     ASom    T    A        0      0        2 
  12 chr12_13414404     HCab    T    A      0.5      1        2 
  12 chr12_13414404     HPrz    T    A        0      0        2 
  12 chr12_13414404     ZBoe    T    A        0      0        2 
  12 chr12_13414404     ZGre    T    A        0      0        2 
  12 chr12_13414404     ZHar    T    A        0      0        2 
  12 chr12_13414404   Sample    T    A        0      0        2 
  12 chr12_13421842     AAsi    G    A        0      0        2 
  12 chr12_13421842     AKia    G    A        0      0        2 
  12 chr12_13421842     AOna    G    A        0      0        2 
  12 chr12_13421842     ASom    G    A        0      0        2 
  12 chr12_13421842     HCab    G    A        0      0        2 
  12 chr12_13421842     HPrz    G    A        0      0        2 
  12 chr12_13421842     ZBoe    G    A        0      0        2 
  12 chr12_13421842     ZGre    G    A        1      2        2 
  12 chr12_13421842     ZHar    G    A        0      0        2 
  12 chr12_13421842   Sample    G    A        0      0        2 
  12 chr12_13427196     AAsi    C    T        1      2        2 
  12 chr12_13427196     AKia    C    T        0      0        2 
  12 chr12_13427196     AOna    C    T        0      0        2 
  12 chr12_13427196     ASom    C    T        1      2        2 
  12 chr12_13427196     HCab    C    T        0      0        2 
  12 chr12_13427196     HPrz    C    T        0      0        2 
  12 chr12_13427196     ZBoe    C    T        1      2        2 
  12 chr12_13427196     ZGre    C    T        1      2        2 
  12 chr12_13427196     ZHar    C    T        1      2        2 
  12 chr12_13427196   Sample    C    T        0      0        2 
  12 chr12_13429644     AAsi    A    G        0      0        2 
  12 chr12_13429644     AKia    A    G        1      2        2 
  12 chr12_13429644     AOna    A    G        1      2        2 
  12 chr12_13429644     ASom    A    G        0      0        2 
  12 chr12_13429644     HCab    A    G        0      0        2 
  12 chr12_13429644     HPrz    A    G        0      0        2 
  12 chr12_13429644     ZBoe    A    G        0      0        2 
  12 chr12_13429644     ZGre    A    G        0      0        2 
  12 chr12_13429644     ZHar    A    G        0      0        2 
  12 chr12_13429644   Sample    A    G        0      0        2 
  12 chr12_13434411     AAsi    C    G      0.5      1        2 
  12 chr12_13434411     AKia    C    G        0      0        2 
  12 chr12_13434411     AOna    C    G        0      0        2 
  12 chr12_13434411     ASom    C    G        0      0        2 
  12 chr12_13434411     HCab    C    G        0      0        2 
  12 chr12_13434411     HPrz    C    G        0      0        2 
  12 chr12_13434411     ZBoe    C    G        0      0        2 
  12 chr12_13434411     ZGre    C    G        0      0        2 
  12 chr12_13434411     ZHar    C    G        0      0        2 
  12 chr12_13434411   Sample    C    G        0      0        2 
  12 chr12_13435946     AAsi    C    T        0      0        2 
  12 chr12_13435946     AKia    C    T        0      0        2 
  12 chr12_13435946     AOna    C    T        0      0        2 
  12 chr12_13435946     ASom    C    T        0      0        2 
  12 chr12_13435946     HCab    C    T      0.5      1        2 
  12 chr12_13435946     HPrz    C    T        0      0        2 
  12 chr12_13435946     ZBoe    C    T        0      0        2 
  12 chr12_13435946     ZGre    C    T        0      0        2 
  12 chr12_13435946     ZHar    C    T        0      0        2 
  12 chr12_13435946   Sample    C    T        0      0        2 
  12 chr12_13439605     AAsi    C    G        0      0        2 
  12 chr12_13439605     AKia    C    G        0      0        2 
  12 chr12_13439605     AOna    C    G        0      0        2 
  12 chr12_13439605     ASom    C    G        0      0        2 
  12 chr12_13439605     HCab    C    G      0.5      1        2 
  12 chr12_13439605     HPrz    C    G        0      0        2 
  12 chr12_13439605     ZBoe    C    G        0      0        2 
  12 chr12_13439605     ZGre    C    G        0      0        2 
  12 chr12_13439605     ZHar    C    G        0      0        2 
  12 chr12_13439605   Sample    C    G        0      0        2 
  12 chr12_13446221     AAsi    C    T        0      0        2 
  12 chr12_13446221     AKia    C    T        0      0        2 
  12 chr12_13446221     AOna    C    T        0      0        2 
  12 chr12_13446221     ASom    C    T        0      0        2 
  12 chr12_13446221     HCab    C    T        0      0        2 
  12 chr12_13446221     HPrz    C    T        0      0        2 
  12 chr12_13446221     ZBoe    C    T      0.5      1        2 
  12 chr12_13446221     ZGre    C    T        0      0        2 
  12 chr12_13446221     ZHar    C    T        0      0        2 
  12 chr12_13446221   Sample    C    T        0      0        2 
  12 chr12_13446303     AAsi    A    T        0      0        2 
  12 chr12_13446303     AKia    A    T        0      0        2 
  12 chr12_13446303     AOna    A    T        0      0        2 
  12 chr12_13446303     ASom    A    T        0      0        2 
  12 chr12_13446303     HCab    A    T      0.5      1        2 
  12 chr12_13446303     HPrz    A    T        0      0        2 
  12 chr12_13446303     ZBoe    A    T        0      0        2 
  12 chr12_13446303     ZGre    A    T        0      0        2 
  12 chr12_13446303     ZHar    A    T        0      0        2 
  12 chr12_13446303   Sample    A    T        0      0        2 
  12 chr12_13453102     AAsi    G    A        0      0        2 
  12 chr12_13453102     AKia    G    A        0      0        2 
  12 chr12_13453102     AOna    G    A        0      0        2 
  12 chr12_13453102     ASom    G    A        0      0        2 
  12 chr12_13453102     HCab    G    A      0.5      1        2 
  12 chr12_13453102     HPrz    G    A        0      0        2 
  12 chr12_13453102     ZBoe    G    A        0      0        2 
  12 chr12_13453102     ZGre    G    A        0      0        2 
  12 chr12_13453102     ZHar    G    A        0      0        2 
  12 chr12_13453102   Sample    G    A        0      0        2 
  12 chr12_13454904     AAsi    G    A        0      0        2 
  12 chr12_13454904     AKia    G    A        0      0        2 
  12 chr12_13454904     AOna    G    A        0      0        2 
  12 chr12_13454904     ASom    G    A        0      0        2 
  12 chr12_13454904     HCab    G    A        0      0        2 
  12 chr12_13454904     HPrz    G    A        0      0        2 
  12 chr12_13454904     ZBoe    G    A      0.5      1        2 
  12 chr12_13454904     ZGre    G    A        0      0        2 
  12 chr12_13454904     ZHar    G    A        0      0        2 
  12 chr12_13454904   Sample    G    A        0      0        2 
  12 chr12_13458475     AAsi    A    G        0      0        2 
  12 chr12_13458475     AKia    A    G        0      0        2 
  12 chr12_13458475     AOna    A    G        0      0        2 
  12 chr12_13458475     ASom    A    G      0.5      1        2 
  12 chr12_13458475     HCab    A    G        0      0        2 
  12 chr12_13458475     HPrz    A    G        0      0        2 
  12 chr12_13458475     ZBoe    A    G        0      0        2 
  12 chr12_13458475     ZGre    A    G        0      0        2 
  12 chr12_13458475     ZHar    A    G        0      0        2 
  12 chr12_13458475   Sample    A    G        0      0        2 
  12 chr12_13468311     AAsi    A    G        0      0        2 
  12 chr12_13468311     AKia    A    G        0      0        2 
  12 chr12_13468311     AOna    A    G        0      0        2 
  12 chr12_13468311     ASom    A    G        0      0        2 
  12 chr12_13468311     HCab    A    G        0      0        2 
  12 chr12_13468311     HPrz    A    G        0      0        2 
  12 chr12_13468311     ZBoe    A    G        0      0        2 
  12 chr12_13468311     ZGre    A    G        1      2        2 
  12 chr12_13468311     ZHar    A    G        0      0        2 
  12 chr12_13468311   Sample    A    G        0      0        2 
  12 chr12_13471498     AAsi    G    A        0      0        2 
  12 chr12_13471498     AKia    G    A        1      2        2 
  12 chr12_13471498     AOna    G    A        0      0        2 
  12 chr12_13471498     ASom    G    A        0      0        2 
  12 chr12_13471498     HCab    G    A        0      0        2 
  12 chr12_13471498     HPrz    G    A        0      0        2 
  12 chr12_13471498     ZBoe    G    A        0      0        2 
  12 chr12_13471498     ZGre    G    A        0      0        2 
  12 chr12_13471498     ZHar    G    A        0      0        2 
  12 chr12_13471498   Sample    G    A        0      0        2 
  12 chr12_13493772     AAsi    G    A        0      0        2 
  12 chr12_13493772     AKia    G    A        0      0        2 
  12 chr12_13493772     AOna    G    A        0      0        2 
  12 chr12_13493772     ASom    G    A        0      0        2 
  12 chr12_13493772     HCab    G    A        1      2        2 
  12 chr12_13493772     HPrz    G    A        1      2        2 
  12 chr12_13493772     ZBoe    G    A        0      0        2 
  12 chr12_13493772     ZGre    G    A        0      0        2 
  12 chr12_13493772     ZHar    G    A        0      0        2 
  12 chr12_13493772   Sample    G    A        1      2        2 
  12 chr12_13507099     AAsi    G    C        0      0        2 
  12 chr12_13507099     AKia    G    C        0      0        2 
  12 chr12_13507099     AOna    G    C        0      0        2 
  12 chr12_13507099     ASom    G    C        0      0        2 
  12 chr12_13507099     HCab    G    C      0.5      1        2 
  12 chr12_13507099     HPrz    G    C        0      0        2 
  12 chr12_13507099     ZBoe    G    C        0      0        2 
  12 chr12_13507099     ZGre    G    C        0      0        2 
  12 chr12_13507099     ZHar    G    C        0      0        2 
  12 chr12_13507099   Sample    G    C        0      0        2 
  12 chr12_13515172     AAsi    T    C        1      2        2 
  12 chr12_13515172     AKia    T    C        1      2        2 
  12 chr12_13515172     AOna    T    C        1      2        2 
  12 chr12_13515172     ASom    T    C        1      2        2 
  12 chr12_13515172     HCab    T    C        0      0        2 
  12 chr12_13515172     HPrz    T    C        0      0        2 
  12 chr12_13515172     ZBoe    T    C        0      0        2 
  12 chr12_13515172     ZGre    T    C        0      0        2 
  12 chr12_13515172     ZHar    T    C        0      0        2 
  12 chr12_13515172   Sample    T    C        0      0        2 
  12 chr12_13520974     AAsi    C    G        0      0        2 
  12 chr12_13520974     AKia    C    G        0      0        2 
  12 chr12_13520974     AOna    C    G        0      0        2 
  12 chr12_13520974     ASom    C    G        0      0        2 
  12 chr12_13520974     HCab    C    G      0.5      1        2 
  12 chr12_13520974     HPrz    C    G        1      2        2 
  12 chr12_13520974     ZBoe    C    G        0      0        2 
  12 chr12_13520974     ZGre    C    G        0      0        2 
  12 chr12_13520974     ZHar    C    G        0      0        2 
  12 chr12_13520974   Sample    C    G        1      2        2 
  12 chr12_13552022     AAsi    G    T        0      0        2 
  12 chr12_13552022     AKia    G    T        0      0        2 
  12 chr12_13552022     AOna    G    T        0      0        2 
  12 chr12_13552022     ASom    G    T        0      0        2 
  12 chr12_13552022     HCab    G    T        0      0        2 
  12 chr12_13552022     HPrz    G    T        0      0        2 
  12 chr12_13552022     ZBoe    G    T        0      0        2 
  12 chr12_13552022     ZGre    G    T        1      2        2 
  12 chr12_13552022     ZHar    G    T        0      0        2 
  12 chr12_13552022   Sample    G    T        0      0        2 
  12 chr12_13595185     AAsi    T    A      0.5      1        2 
  12 chr12_13595185     AKia    T    A        0      0        2 
  12 chr12_13595185     AOna    T    A        0      0        2 
  12 chr12_13595185     ASom    T    A      0.5      1        2 
  12 chr12_13595185     HCab    T    A        0      0        2 
  12 chr12_13595185     HPrz    T    A        0      0        2 
  12 chr12_13595185     ZBoe    T    A        0      0        2 
  12 chr12_13595185     ZGre    T    A        0      0        2 
  12 chr12_13595185     ZHar    T    A        0      0        2 
  12 chr12_13595185   Sample    T    A        0      0        2 
  12 chr12_13598799     AAsi    A    G        0      0        2 
  12 chr12_13598799     AKia    A    G        0      0        2 
  12 chr12_13598799     AOna    A    G        0      0        2 
  12 chr12_13598799     ASom    A    G        0      0        2 
  12 chr12_13598799     HCab    A    G      0.5      1        2 
  12 chr12_13598799     HPrz    A    G      0.5      1        2 
  12 chr12_13598799     ZBoe    A    G        0      0        2 
  12 chr12_13598799     ZGre    A    G        0      0        2 
  12 chr12_13598799     ZHar    A    G        0      0        2 
  12 chr12_13598799   Sample    A    G        1      2        2 
  12 chr12_13616719     AAsi    G    A        0      0        2 
  12 chr12_13616719     AKia    G    A        0      0        2 
  12 chr12_13616719     AOna    G    A        0      0        2 
  12 chr12_13616719     ASom    G    A        0      0        2 
  12 chr12_13616719     HCab    G    A      0.5      1        2 
  12 chr12_13616719     HPrz    G    A      0.5      1        2 
  12 chr12_13616719     ZBoe    G    A        0      0        2 
  12 chr12_13616719     ZGre    G    A        0      0        2 
  12 chr12_13616719     ZHar    G    A        0      0        2 
  12 chr12_13616719   Sample    G    A        1      2        2 
  12 chr12_13620016     AAsi    C    T        0      0        2 
  12 chr12_13620016     AKia    C    T        0      0        2 
  12 chr12_13620016     AOna    C    T        0      0        2 
  12 chr12_13620016     ASom    C    T        0      0        2 
  12 chr12_13620016     HCab    C    T      0.5      1        2 
  12 chr12_13620016     HPrz    C    T        0      0        2 
  12 chr12_13620016     ZBoe    C    T        0      0        2 
  12 chr12_13620016     ZGre    C    T        0      0        2 
  12 chr12_13620016     ZHar    C    T        0      0        2 
  12 chr12_13620016   Sample    C    T        0      0        2 
  12 chr12_13620126     AAsi    T    C        0      0        2 
  12 chr12_13620126     AKia    T    C        0      0        2 
  12 chr12_13620126     AOna    T    C        0      0        2 
  12 chr12_13620126     ASom    T    C        0      0        2 
  12 chr12_13620126     HCab    T    C        0      0        2 
  12 chr12_13620126     HPrz    T    C        0      0        2 
  12 chr12_13620126     ZBoe    T    C        0      0        2 
  12 chr12_13620126     ZGre    T    C        0      0        2 
  12 chr12_13620126     ZHar    T    C        1      2        2 
  12 chr12_13620126   Sample    T    C        0      0        2 
  12 chr12_13628307     AAsi    A    G        0      0        2 
  12 chr12_13628307     AKia    A    G        0      0        2 
  12 chr12_13628307     AOna    A    G        0      0        2 
  12 chr12_13628307     ASom    A    G        0      0        2 
  12 chr12_13628307     HCab    A    G      0.5      1        2 
  12 chr12_13628307     HPrz    A    G      0.5      1        2 
  12 chr12_13628307     ZBoe    A    G        0      0        2 
  12 chr12_13628307     ZGre    A    G        0      0        2 
  12 chr12_13628307     ZHar    A    G        0      0        2 
  12 chr12_13628307   Sample    A    G        0      0        2 
  12 chr12_13643377     AAsi    T    G        0      0        2 
  12 chr12_13643377     AKia    T    G        0      0        2 
  12 chr12_13643377     AOna    T    G        0      0        2 
  12 chr12_13643377     ASom    T    G        0      0        2 
  12 chr12_13643377     HCab    T    G        0      0        2 
  12 chr12_13643377     HPrz    T    G      0.5      1        2 
  12 chr12_13643377     ZBoe    T    G        0      0        2 
  12 chr12_13643377     ZGre    T    G        0      0        2 
  12 chr12_13643377     ZHar    T    G        0      0        2 
  12 chr12_13643377   Sample    T    G        0      0        2 
  12 chr12_13653478     AAsi    A    C        0      0        2 
  12 chr12_13653478     AKia    A    C        0      0        2 
  12 chr12_13653478     AOna    A    C        0      0        2 
  12 chr12_13653478     ASom    A    C        0      0        2 
  12 chr12_13653478     HCab    A    C        0      0        2 
  12 chr12_13653478     HPrz    A    C        0      0        2 
  12 chr12_13653478     ZBoe    A    C        0      0        2 
  12 chr12_13653478     ZGre    A    C        0      0        2 
  12 chr12_13653478     ZHar    A    C        1      2        2 
  12 chr12_13653478   Sample    A    C        0      0        2 
  12 chr12_13668918     AAsi    A    G        0      0        2 
  12 chr12_13668918     AKia    A    G        0      0        2 
  12 chr12_13668918     AOna    A    G        0      0        2 
  12 chr12_13668918     ASom    A    G        0      0        2 
  12 chr12_13668918     HCab    A    G        0      0        2 
  12 chr12_13668918     HPrz    A    G      0.5      1        2 
  12 chr12_13668918     ZBoe    A    G        0      0        2 
  12 chr12_13668918     ZGre    A    G        0      0        2 
  12 chr12_13668918     ZHar    A    G        0      0        2 
  12 chr12_13668918   Sample    A    G        0      0        2 
  12 chr12_13673609     AAsi    T    A        0      0        2 
  12 chr12_13673609     AKia    T    A        0      0        2 
  12 chr12_13673609     AOna    T    A        0      0        2 
  12 chr12_13673609     ASom    T    A        0      0        2 
  12 chr12_13673609     HCab    T    A        0      0        2 
  12 chr12_13673609     HPrz    T    A      0.5      1        2 
  12 chr12_13673609     ZBoe    T    A        0      0        2 
  12 chr12_13673609     ZGre    T    A        0      0        2 
  12 chr12_13673609     ZHar    T    A        0      0        2 
  12 chr12_13673609   Sample    T    A        0      0        2 
  12 chr12_13678208     AAsi    C    A        0      0        2 
  12 chr12_13678208     AKia    C    A        0      0        2 
  12 chr12_13678208     AOna    C    A        0      0        2 
  12 chr12_13678208     ASom    C    A        0      0        2 
  12 chr12_13678208     HCab    C    A      0.5      1        2 
  12 chr12_13678208     HPrz    C    A      0.5      1        2 
  12 chr12_13678208     ZBoe    C    A        0      0        2 
  12 chr12_13678208     ZGre    C    A        0      0        2 
  12 chr12_13678208     ZHar    C    A        0      0        2 
  12 chr12_13678208   Sample    C    A        0      0        2 
  12 chr12_13681246     AAsi    C    A        0      0        2 
  12 chr12_13681246     AKia    C    A        0      0        2 
  12 chr12_13681246     AOna    C    A        0      0        2 
  12 chr12_13681246     ASom    C    A        0      0        2 
  12 chr12_13681246     HCab    C    A        0      0        2 
  12 chr12_13681246     HPrz    C    A      0.5      1        2 
  12 chr12_13681246     ZBoe    C    A        0      0        2 
  12 chr12_13681246     ZGre    C    A        0      0        2 
  12 chr12_13681246     ZHar    C    A        0      0        2 
  12 chr12_13681246   Sample    C    A        0      0        2 
  12 chr12_13681448     AAsi    C    T        0      0        2 
  12 chr12_13681448     AKia    C    T        0      0        2 
  12 chr12_13681448     AOna    C    T        0      0        2 
  12 chr12_13681448     ASom    C    T        0      0        2 
  12 chr12_13681448     HCab    C    T        0      0        2 
  12 chr12_13681448     HPrz    C    T        0      0        2 
  12 chr12_13681448     ZBoe    C    T        1      2        2 
  12 chr12_13681448     ZGre    C    T        0      0        2 
  12 chr12_13681448     ZHar    C    T        0      0        2 
  12 chr12_13681448   Sample    C    T        0      0        2 
  12 chr12_13683084     AAsi    T    G        0      0        2 
  12 chr12_13683084     AKia    T    G        0      0        2 
  12 chr12_13683084     AOna    T    G        0      0        2 
  12 chr12_13683084     ASom    T    G        0      0        2 
  12 chr12_13683084     HCab    T    G      0.5      1        2 
  12 chr12_13683084     HPrz    T    G        0      0        2 
  12 chr12_13683084     ZBoe    T    G        0      0        2 
  12 chr12_13683084     ZGre    T    G        0      0        2 
  12 chr12_13683084     ZHar    T    G        0      0        2 
  12 chr12_13683084   Sample    T    G        0      0        2 
  12 chr12_13683147     AAsi    C    T        0      0        2 
  12 chr12_13683147     AKia    C    T        0      0        2 
  12 chr12_13683147     AOna    C    T        0      0        2 
  12 chr12_13683147     ASom    C    T        0      0        2 
  12 chr12_13683147     HCab    C    T        0      0        2 
  12 chr12_13683147     HPrz    C    T      0.5      1        2 
  12 chr12_13683147     ZBoe    C    T        0      0        2 
  12 chr12_13683147     ZGre    C    T        0      0        2 
  12 chr12_13683147     ZHar    C    T        0      0        2 
  12 chr12_13683147   Sample    C    T        0      0        2 
  12 chr12_13688751     AAsi    G    A        0      0        2 
  12 chr12_13688751     AKia    G    A        0      0        2 
  12 chr12_13688751     AOna    G    A        0      0        2 
  12 chr12_13688751     ASom    G    A        0      0        2 
  12 chr12_13688751     HCab    G    A      0.5      1        2 
  12 chr12_13688751     HPrz    G    A        0      0        2 
  12 chr12_13688751     ZBoe    G    A        0      0        2 
  12 chr12_13688751     ZGre    G    A        0      0        2 
  12 chr12_13688751     ZHar    G    A        0      0        2 
  12 chr12_13688751   Sample    G    A        0      0        2 
  12 chr12_13701106     AAsi    C    T        0      0        2 
  12 chr12_13701106     AKia    C    T        0      0        2 
  12 chr12_13701106     AOna    C    T        0      0        2 
  12 chr12_13701106     ASom    C    T        0      0        2 
  12 chr12_13701106     HCab    C    T        0      0        2 
  12 chr12_13701106     HPrz    C    T        0      0        2 
  12 chr12_13701106     ZBoe    C    T      0.5      1        2 
  12 chr12_13701106     ZGre    C    T        0      0        2 
  12 chr12_13701106     ZHar    C    T        0      0        2 
  12 chr12_13701106   Sample    C    T        0      0        2 
  12 chr12_13713379     AAsi    G    A        1      2        2 
  12 chr12_13713379     AKia    G    A        1      2        2 
  12 chr12_13713379     AOna    G    A        0      0        2 
  12 chr12_13713379     ASom    G    A        1      2        2 
  12 chr12_13713379     HCab    G    A        0      0        2 
  12 chr12_13713379     HPrz    G    A        0      0        2 
  12 chr12_13713379     ZBoe    G    A        0      0        2 
  12 chr12_13713379     ZGre    G    A        1      2        2 
  12 chr12_13713379     ZHar    G    A        0      0        2 
  12 chr12_13713379   Sample    G    A        0      0        2 
  12 chr12_13737337     AAsi    C    T        0      0        2 
  12 chr12_13737337     AKia    C    T        0      0        2 
  12 chr12_13737337     AOna    C    T        0      0        2 
  12 chr12_13737337     ASom    C    T        0      0        2 
  12 chr12_13737337     HCab    C    T        0      0        2 
  12 chr12_13737337     HPrz    C    T        0      0        2 
  12 chr12_13737337     ZBoe    C    T        1      2        2 
  12 chr12_13737337     ZGre    C    T        0      0        2 
  12 chr12_13737337     ZHar    C    T        1      2        2 
  12 chr12_13737337   Sample    C    T        0      0        2 
  12 chr12_13742916     AAsi    A    G        0      0        2 
  12 chr12_13742916     AKia    A    G        0      0        2 
  12 chr12_13742916     AOna    A    G        0      0        2 
  12 chr12_13742916     ASom    A    G        0      0        2 
  12 chr12_13742916     HCab    A    G        0      0        2 
  12 chr12_13742916     HPrz    A    G      0.5      1        2 
  12 chr12_13742916     ZBoe    A    G        0      0        2 
  12 chr12_13742916     ZGre    A    G        0      0        2 
  12 chr12_13742916     ZHar    A    G        0      0        2 
  12 chr12_13742916   Sample    A    G        0      0        2 
  12 chr12_13751612     AAsi    T    G        0      0        2 
  12 chr12_13751612     AKia    T    G        0      0        2 
  12 chr12_13751612     AOna    T    G        0      0        2 
  12 chr12_13751612     ASom    T    G        0      0        2 
  12 chr12_13751612     HCab    T    G        1      2        2 
  12 chr12_13751612     HPrz    T    G        1      2        2 
  12 chr12_13751612     ZBoe    T    G        0      0        2 
  12 chr12_13751612     ZGre    T    G        0      0        2 
  12 chr12_13751612     ZHar    T    G        1      2        2 
  12 chr12_13751612   Sample    T    G        1      2        2 
  12 chr12_13753396     AAsi    C    A        0      0        2 
  12 chr12_13753396     AKia    C    A        0      0        2 
  12 chr12_13753396     AOna    C    A        0      0        2 
  12 chr12_13753396     ASom    C    A        0      0        2 
  12 chr12_13753396     HCab    C    A        0      0        2 
  12 chr12_13753396     HPrz    C    A        0      0        2 
  12 chr12_13753396     ZBoe    C    A        0      0        2 
  12 chr12_13753396     ZGre    C    A        0      0        2 
  12 chr12_13753396     ZHar    C    A      0.5      1        2 
  12 chr12_13753396   Sample    C    A        0      0        2 
  12 chr12_13754996     AAsi    A    G        0      0        2 
  12 chr12_13754996     AKia    A    G        0      0        2 
  12 chr12_13754996     AOna    A    G        0      0        2 
  12 chr12_13754996     ASom    A    G        0      0        2 
  12 chr12_13754996     HCab    A    G        0      0        2 
  12 chr12_13754996     HPrz    A    G        0      0        2 
  12 chr12_13754996     ZBoe    A    G        0      0        2 
  12 chr12_13754996     ZGre    A    G        1      2        2 
  12 chr12_13754996     ZHar    A    G        0      0        2 
  12 chr12_13754996   Sample    A    G        0      0        2 
  12 chr12_13765239     AAsi    G    A        0      0        2 
  12 chr12_13765239     AKia    G    A        0      0        2 
  12 chr12_13765239     AOna    G    A        0      0        2 
  12 chr12_13765239     ASom    G    A        0      0        2 
  12 chr12_13765239     HCab    G    A        0      0        2 
  12 chr12_13765239     HPrz    G    A      0.5      1        2 
  12 chr12_13765239     ZBoe    G    A        0      0        2 
  12 chr12_13765239     ZGre    G    A        0      0        2 
  12 chr12_13765239     ZHar    G    A        0      0        2 
  12 chr12_13765239   Sample    G    A        0      0        2 
  12 chr12_13771121     AAsi    T    G        0      0        2 
  12 chr12_13771121     AKia    T    G        0      0        2 
  12 chr12_13771121     AOna    T    G        0      0        2 
  12 chr12_13771121     ASom    T    G        0      0        2 
  12 chr12_13771121     HCab    T    G        0      0        2 
  12 chr12_13771121     HPrz    T    G        0      0        2 
  12 chr12_13771121     ZBoe    T    G      0.5      1        2 
  12 chr12_13771121     ZGre    T    G        0      0        2 
  12 chr12_13771121     ZHar    T    G        0      0        2 
  12 chr12_13771121   Sample    T    G        0      0        2 
  12 chr12_13781285     AAsi    C    T        1      2        2 
  12 chr12_13781285     AKia    C    T        0      0        2 
  12 chr12_13781285     AOna    C    T        0      0        2 
  12 chr12_13781285     ASom    C    T        0      0        2 
  12 chr12_13781285     HCab    C    T        0      0        2 
  12 chr12_13781285     HPrz    C    T        0      0        2 
  12 chr12_13781285     ZBoe    C    T        0      0        2 
  12 chr12_13781285     ZGre    C    T        0      0        2 
  12 chr12_13781285     ZHar    C    T        0      0        2 
  12 chr12_13781285   Sample    C    T        0      0        2 
  12 chr12_13798690     AAsi    T    G        0      0        2 
  12 chr12_13798690     AKia    T    G        1      2        2 
  12 chr12_13798690     AOna    T    G        1      2        2 
  12 chr12_13798690     ASom    T    G        0      0        2 
  12 chr12_13798690     HCab    T    G        0      0        2 
  12 chr12_13798690     HPrz    T    G        0      0        2 
  12 chr12_13798690     ZBoe    T    G        0      0        2 
  12 chr12_13798690     ZGre    T    G        0      0        2 
  12 chr12_13798690     ZHar    T    G        0      0        2 
  12 chr12_13798690   Sample    T    G        0      0        2 
  12 chr12_13799418     AAsi    C    T      0.5      1        2 
  12 chr12_13799418     AKia    C    T        0      0        2 
  12 chr12_13799418     AOna    C    T        0      0        2 
  12 chr12_13799418     ASom    C    T        0      0        2 
  12 chr12_13799418     HCab    C    T        0      0        2 
  12 chr12_13799418     HPrz    C    T        0      0        2 
  12 chr12_13799418     ZBoe    C    T        0      0        2 
  12 chr12_13799418     ZGre    C    T        0      0        2 
  12 chr12_13799418     ZHar    C    T        0      0        2 
  12 chr12_13799418   Sample    C    T        0      0        2 
  12 chr12_13803863     AAsi    T    C        0      0        2 
  12 chr12_13803863     AKia    T    C        0      0        2 
  12 chr12_13803863     AOna    T    C        0      0        2 
  12 chr12_13803863     ASom    T    C        0      0        2 
  12 chr12_13803863     HCab    T    C        0      0        2 
  12 chr12_13803863     HPrz    T    C        0      0        2 
  12 chr12_13803863     ZBoe    T    C        0      0        2 
  12 chr12_13803863     ZGre    T    C        0      0        2 
  12 chr12_13803863     ZHar    T    C        1      2        2 
  12 chr12_13803863   Sample    T    C        0      0        2 
  12 chr12_13808038     AAsi    C    T        0      0        2 
  12 chr12_13808038     AKia    C    T        0      0        2 
  12 chr12_13808038     AOna    C    T        0      0        2 
  12 chr12_13808038     ASom    C    T        0      0        2 
  12 chr12_13808038     HCab    C    T      0.5      1        2 
  12 chr12_13808038     HPrz    C    T      0.5      1        2 
  12 chr12_13808038     ZBoe    C    T        0      0        2 
  12 chr12_13808038     ZGre    C    T        0      0        2 
  12 chr12_13808038     ZHar    C    T        0      0        2 
  12 chr12_13808038   Sample    C    T        0      0        2 
  12 chr12_13814031     AAsi    G    C        0      0        2 
  12 chr12_13814031     AKia    G    C        1      2        2 
  12 chr12_13814031     AOna    G    C        1      2        2 
  12 chr12_13814031     ASom    G    C        0      0        2 
  12 chr12_13814031     HCab    G    C        0      0        2 
  12 chr12_13814031     HPrz    G    C        0      0        2 
  12 chr12_13814031     ZBoe    G    C        0      0        2 
  12 chr12_13814031     ZGre    G    C        0      0        2 
  12 chr12_13814031     ZHar    G    C        0      0        2 
  12 chr12_13814031   Sample    G    C        0      0        2 
  12 chr12_13818803     AAsi    C    T        0      0        2 
  12 chr12_13818803     AKia    C    T        0      0        2 
  12 chr12_13818803     AOna    C    T        0      0        2 
  12 chr12_13818803     ASom    C    T        0      0        2 
  12 chr12_13818803     HCab    C    T        0      0        2 
  12 chr12_13818803     HPrz    C    T        0      0        2 
  12 chr12_13818803     ZBoe    C    T      0.5      1        2 
  12 chr12_13818803     ZGre    C    T        0      0        2 
  12 chr12_13818803     ZHar    C    T        0      0        2 
  12 chr12_13818803   Sample    C    T        0      0        2 
  12 chr12_13826662     AAsi    G    C        0      0        2 
  12 chr12_13826662     AKia    G    C        0      0        2 
  12 chr12_13826662     AOna    G    C        0      0        2 
  12 chr12_13826662     ASom    G    C        0      0        2 
  12 chr12_13826662     HCab    G    C      0.5      1        2 
  12 chr12_13826662     HPrz    G    C        0      0        2 
  12 chr12_13826662     ZBoe    G    C        0      0        2 
  12 chr12_13826662     ZGre    G    C        0      0        2 
  12 chr12_13826662     ZHar    G    C        0      0        2 
  12 chr12_13826662   Sample    G    C        0      0        2 
  12 chr12_13843802     AAsi    G    A        0      0        2 
  12 chr12_13843802     AKia    G    A        0      0        2 
  12 chr12_13843802     AOna    G    A        0      0        2 
  12 chr12_13843802     ASom    G    A        0      0        2 
  12 chr12_13843802     HCab    G    A        1      2        2 
  12 chr12_13843802     HPrz    G    A        1      2        2 
  12 chr12_13843802     ZBoe    G    A        0      0        2 
  12 chr12_13843802     ZGre    G    A        0      0        2 
  12 chr12_13843802     ZHar    G    A        0      0        2 
  12 chr12_13843802   Sample    G    A        1      2        2 
  12 chr12_13853461     AAsi    C    A        0      0        2 
  12 chr12_13853461     AKia    C    A        0      0        2 
  12 chr12_13853461     AOna    C    A        0      0        2 
  12 chr12_13853461     ASom    C    A        0      0        2 
  12 chr12_13853461     HCab    C    A        1      2        2 
  12 chr12_13853461     HPrz    C    A      0.5      1        2 
  12 chr12_13853461     ZBoe    C    A        0      0        2 
  12 chr12_13853461     ZGre    C    A        0      0        2 
  12 chr12_13853461     ZHar    C    A        0      0        2 
  12 chr12_13853461   Sample    C    A        0      0        2 
  12 chr12_13854030     AAsi    C    A        0      0        2 
  12 chr12_13854030     AKia    C    A        0      0        2 
  12 chr12_13854030     AOna    C    A        0      0        2 
  12 chr12_13854030     ASom    C    A        0      0        2 
  12 chr12_13854030     HCab    C    A        0      0        2 
  12 chr12_13854030     HPrz    C    A        0      0        2 
  12 chr12_13854030     ZBoe    C    A        0      0        2 
  12 chr12_13854030     ZGre    C    A        0      0        2 
  12 chr12_13854030     ZHar    C    A        1      2        2 
  12 chr12_13854030   Sample    C    A        0      0        2 
  12 chr12_13856732     AAsi    A    C        0      0        2 
  12 chr12_13856732     AKia    A    C        0      0        2 
  12 chr12_13856732     AOna    A    C        0      0        2 
  12 chr12_13856732     ASom    A    C        0      0        2 
  12 chr12_13856732     HCab    A    C        0      0        2 
  12 chr12_13856732     HPrz    A    C        0      0        2 
  12 chr12_13856732     ZBoe    A    C        0      0        2 
  12 chr12_13856732     ZGre    A    C        1      2        2 
  12 chr12_13856732     ZHar    A    C        0      0        2 
  12 chr12_13856732   Sample    A    C        0      0        2 
  12 chr12_13859215     AAsi    T    C        0      0        2 
  12 chr12_13859215     AKia    T    C        1      2        2 
  12 chr12_13859215     AOna    T    C        1      2        2 
  12 chr12_13859215     ASom    T    C        0      0        2 
  12 chr12_13859215     HCab    T    C        0      0        2 
  12 chr12_13859215     HPrz    T    C        0      0        2 
  12 chr12_13859215     ZBoe    T    C        0      0        2 
  12 chr12_13859215     ZGre    T    C        0      0        2 
  12 chr12_13859215     ZHar    T    C        0      0        2 
  12 chr12_13859215   Sample    T    C        0      0        2 
  12 chr12_13859721     AAsi    A    C        0      0        2 
  12 chr12_13859721     AKia    A    C        1      2        2 
  12 chr12_13859721     AOna    A    C        1      2        2 
  12 chr12_13859721     ASom    A    C        0      0        2 
  12 chr12_13859721     HCab    A    C        0      0        2 
  12 chr12_13859721     HPrz    A    C        0      0        2 
  12 chr12_13859721     ZBoe    A    C        0      0        2 
  12 chr12_13859721     ZGre    A    C        0      0        2 
  12 chr12_13859721     ZHar    A    C        0      0        2 
  12 chr12_13859721   Sample    A    C        0      0        2 
  12 chr12_13873633     AAsi    G    A        0      0        2 
  12 chr12_13873633     AKia    G    A        0      0        2 
  12 chr12_13873633     AOna    G    A        0      0        2 
  12 chr12_13873633     ASom    G    A      0.5      1        2 
  12 chr12_13873633     HCab    G    A        0      0        2 
  12 chr12_13873633     HPrz    G    A        0      0        2 
  12 chr12_13873633     ZBoe    G    A        0      0        2 
  12 chr12_13873633     ZGre    G    A        0      0        2 
  12 chr12_13873633     ZHar    G    A        0      0        2 
  12 chr12_13873633   Sample    G    A        0      0        2 
  12 chr12_13874625     AAsi    C    T        0      0        2 
  12 chr12_13874625     AKia    C    T        0      0        2 
  12 chr12_13874625     AOna    C    T        0      0        2 
  12 chr12_13874625     ASom    C    T        0      0        2 
  12 chr12_13874625     HCab    C    T        0      0        2 
  12 chr12_13874625     HPrz    C    T      0.5      1        2 
  12 chr12_13874625     ZBoe    C    T        0      0        2 
  12 chr12_13874625     ZGre    C    T        0      0        2 
  12 chr12_13874625     ZHar    C    T        0      0        2 
  12 chr12_13874625   Sample    C    T        1      2        2 
  12 chr12_13908250     AAsi    G    A        0      0        2 
  12 chr12_13908250     AKia    G    A        0      0        2 
  12 chr12_13908250     AOna    G    A        0      0        2 
  12 chr12_13908250     ASom    G    A        0      0        2 
  12 chr12_13908250     HCab    G    A        0      0        2 
  12 chr12_13908250     HPrz    G    A        0      0        2 
  12 chr12_13908250     ZBoe    G    A      0.5      1        2 
  12 chr12_13908250     ZGre    G    A        0      0        2 
  12 chr12_13908250     ZHar    G    A        0      0        2 
  12 chr12_13908250   Sample    G    A        0      0        2 
  12 chr12_13910197     AAsi    T    A        0      0        2 
  12 chr12_13910197     AKia    T    A        0      0        2 
  12 chr12_13910197     AOna    T    A        0      0        2 
  12 chr12_13910197     ASom    T    A        0      0        2 
  12 chr12_13910197     HCab    T    A        1      2        2 
  12 chr12_13910197     HPrz    T    A        1      2        2 
  12 chr12_13910197     ZBoe    T    A        0      0        2 
  12 chr12_13910197     ZGre    T    A        0      0        2 
  12 chr12_13910197     ZHar    T    A        0      0        2 
  12 chr12_13910197   Sample    T    A        1      2        2 
  12 chr12_13915533     AAsi    G    T        0      0        2 
  12 chr12_13915533     AKia    G    T        0      0        2 
  12 chr12_13915533     AOna    G    T        0      0        2 
  12 chr12_13915533     ASom    G    T        0      0        2 
  12 chr12_13915533     HCab    G    T      0.5      1        2 
  12 chr12_13915533     HPrz    G    T        0      0        2 
  12 chr12_13915533     ZBoe    G    T        0      0        2 
  12 chr12_13915533     ZGre    G    T        0      0        2 
  12 chr12_13915533     ZHar    G    T        0      0        2 
  12 chr12_13915533   Sample    G    T        1      2        2 
  12 chr12_13935523     AAsi    T    A        0      0        2 
  12 chr12_13935523     AKia    T    A        0      0        2 
  12 chr12_13935523     AOna    T    A        0      0        2 
  12 chr12_13935523     ASom    T    A        0      0        2 
  12 chr12_13935523     HCab    T    A        0      0        2 
  12 chr12_13935523     HPrz    T    A        0      0        2 
  12 chr12_13935523     ZBoe    T    A        0      0        2 
  12 chr12_13935523     ZGre    T    A        1      2        2 
  12 chr12_13935523     ZHar    T    A        0      0        2 
  12 chr12_13935523   Sample    T    A        0      0        2 
  12 chr12_13935855     AAsi    A    G        0      0        2 
  12 chr12_13935855     AKia    A    G        0      0        2 
  12 chr12_13935855     AOna    A    G        0      0        2 
  12 chr12_13935855     ASom    A    G        0      0        2 
  12 chr12_13935855     HCab    A    G        0      0        2 
  12 chr12_13935855     HPrz    A    G        0      0        2 
  12 chr12_13935855     ZBoe    A    G        0      0        2 
  12 chr12_13935855     ZGre    A    G        1      2        2 
  12 chr12_13935855     ZHar    A    G        0      0        2 
  12 chr12_13935855   Sample    A    G        0      0        2 
  12 chr12_13942401     AAsi    A    G        0      0        2 
  12 chr12_13942401     AKia    A    G        0      0        2 
  12 chr12_13942401     AOna    A    G        0      0        2 
  12 chr12_13942401     ASom    A    G        0      0        2 
  12 chr12_13942401     HCab    A    G      0.5      1        2 
  12 chr12_13942401     HPrz    A    G        0      0        2 
  12 chr12_13942401     ZBoe    A    G        0      0        2 
  12 chr12_13942401     ZGre    A    G        0      0        2 
  12 chr12_13942401     ZHar    A    G        0      0        2 
  12 chr12_13942401   Sample    A    G        0      0        2 
  12 chr12_13945121     AAsi    A    T        0      0        2 
  12 chr12_13945121     AKia    A    T        0      0        2 
  12 chr12_13945121     AOna    A    T      0.5      1        2 
  12 chr12_13945121     ASom    A    T        0      0        2 
  12 chr12_13945121     HCab    A    T        0      0        2 
  12 chr12_13945121     HPrz    A    T        0      0        2 
  12 chr12_13945121     ZBoe    A    T        0      0        2 
  12 chr12_13945121     ZGre    A    T        0      0        2 
  12 chr12_13945121     ZHar    A    T        0      0        2 
  12 chr12_13945121   Sample    A    T        0      0        2 
  12 chr12_13960408     AAsi    A    G        0      0        2 
  12 chr12_13960408     AKia    A    G        0      0        2 
  12 chr12_13960408     AOna    A    G        0      0        2 
  12 chr12_13960408     ASom    A    G        0      0        2 
  12 chr12_13960408     HCab    A    G      0.5      1        2 
  12 chr12_13960408     HPrz    A    G        0      0        2 
  12 chr12_13960408     ZBoe    A    G        0      0        2 
  12 chr12_13960408     ZGre    A    G        0      0        2 
  12 chr12_13960408     ZHar    A    G        0      0        2 
  12 chr12_13960408   Sample    A    G        0      0        2 
  12 chr12_13970022     AAsi    C    G        0      0        2 
  12 chr12_13970022     AKia    C    G      0.5      1        2 
  12 chr12_13970022     AOna    C    G        0      0        2 
  12 chr12_13970022     ASom    C    G        0      0        2 
  12 chr12_13970022     HCab    C    G        0      0        2 
  12 chr12_13970022     HPrz    C    G        0      0        2 
  12 chr12_13970022     ZBoe    C    G        0      0        2 
  12 chr12_13970022     ZGre    C    G        0      0        2 
  12 chr12_13970022     ZHar    C    G        0      0        2 
  12 chr12_13970022   Sample    C    G        0      0        2 
  12 chr12_13970349     AAsi    T    G        0      0        2 
  12 chr12_13970349     AKia    T    G        0      0        2 
  12 chr12_13970349     AOna    T    G      0.5      1        2 
  12 chr12_13970349     ASom    T    G        0      0        2 
  12 chr12_13970349     HCab    T    G        0      0        2 
  12 chr12_13970349     HPrz    T    G        0      0        2 
  12 chr12_13970349     ZBoe    T    G        0      0        2 
  12 chr12_13970349     ZGre    T    G        0      0        2 
  12 chr12_13970349     ZHar    T    G        0      0        2 
  12 chr12_13970349   Sample    T    G        0      0        2 
  12 chr12_13972124     AAsi    C    G        0      0        2 
  12 chr12_13972124     AKia    C    G        0      0        2 
  12 chr12_13972124     AOna    C    G        0      0        2 
  12 chr12_13972124     ASom    C    G        0      0        2 
  12 chr12_13972124     HCab    C    G      0.5      1        2 
  12 chr12_13972124     HPrz    C    G        0      0        2 
  12 chr12_13972124     ZBoe    C    G        0      0        2 
  12 chr12_13972124     ZGre    C    G        0      0        2 
  12 chr12_13972124     ZHar    C    G        0      0        2 
  12 chr12_13972124   Sample    C    G        1      2        2 
  12 chr12_14007366     AAsi    T    C        0      0        2 
  12 chr12_14007366     AKia    T    C        0      0        2 
  12 chr12_14007366     AOna    T    C        0      0        2 
  12 chr12_14007366     ASom    T    C        0      0        2 
  12 chr12_14007366     HCab    T    C      0.5      1        2 
  12 chr12_14007366     HPrz    T    C        0      0        2 
  12 chr12_14007366     ZBoe    T    C        0      0        2 
  12 chr12_14007366     ZGre    T    C        0      0        2 
  12 chr12_14007366     ZHar    T    C        0      0        2 
  12 chr12_14007366   Sample    T    C        1      2        2 
  12 chr12_14015122     AAsi    T    C        0      0        2 
  12 chr12_14015122     AKia    T    C        0      0        2 
  12 chr12_14015122     AOna    T    C        0      0        2 
  12 chr12_14015122     ASom    T    C        0      0        2 
  12 chr12_14015122     HCab    T    C        1      2        2 
  12 chr12_14015122     HPrz    T    C        1      2        2 
  12 chr12_14015122     ZBoe    T    C        0      0        2 
  12 chr12_14015122     ZGre    T    C        0      0        2 
  12 chr12_14015122     ZHar    T    C        0      0        2 
  12 chr12_14015122   Sample    T    C        1      2        2 
  12 chr12_14019351     AAsi    G    A        0      0        2 
  12 chr12_14019351     AKia    G    A        0      0        2 
  12 chr12_14019351     AOna    G    A        0      0        2 
  12 chr12_14019351     ASom    G    A      0.5      1        2 
  12 chr12_14019351     HCab    G    A        0      0        2 
  12 chr12_14019351     HPrz    G    A        0      0        2 
  12 chr12_14019351     ZBoe    G    A        0      0        2 
  12 chr12_14019351     ZGre    G    A        0      0        2 
  12 chr12_14019351     ZHar    G    A        0      0        2 
  12 chr12_14019351   Sample    G    A        0      0        2 
  12 chr12_14023578     AAsi    G    A        0      0        2 
  12 chr12_14023578     AKia    G    A        0      0        2 
  12 chr12_14023578     AOna    G    A        0      0        2 
  12 chr12_14023578     ASom    G    A        0      0        2 
  12 chr12_14023578     HCab    G    A        0      0        2 
  12 chr12_14023578     HPrz    G    A      0.5      1        2 
  12 chr12_14023578     ZBoe    G    A        0      0        2 
  12 chr12_14023578     ZGre    G    A        0      0        2 
  12 chr12_14023578     ZHar    G    A        0      0        2 
  12 chr12_14023578   Sample    G    A        0      0        2 
  12 chr12_14034512     AAsi    T    C        0      0        2 
  12 chr12_14034512     AKia    T    C        0      0        2 
  12 chr12_14034512     AOna    T    C        0      0        2 
  12 chr12_14034512     ASom    T    C      0.5      1        2 
  12 chr12_14034512     HCab    T    C        0      0        2 
  12 chr12_14034512     HPrz    T    C        0      0        2 
  12 chr12_14034512     ZBoe    T    C        0      0        2 
  12 chr12_14034512     ZGre    T    C        0      0        2 
  12 chr12_14034512     ZHar    T    C        0      0        2 
  12 chr12_14034512   Sample    T    C        0      0        2 
  12 chr12_14050633     AAsi    A    G        0      0        2 
  12 chr12_14050633     AKia    A    G        0      0        2 
  12 chr12_14050633     AOna    A    G        0      0        2 
  12 chr12_14050633     ASom    A    G        0      0        2 
  12 chr12_14050633     HCab    A    G        1      2        2 
  12 chr12_14050633     HPrz    A    G        1      2        2 
  12 chr12_14050633     ZBoe    A    G        0      0        2 
  12 chr12_14050633     ZGre    A    G        0      0        2 
  12 chr12_14050633     ZHar    A    G        0      0        2 
  12 chr12_14050633   Sample    A    G        1      2        2 
  12 chr12_14070906     AAsi    T    G        1      2        2 
  12 chr12_14070906     AKia    T    G        0      0        2 
  12 chr12_14070906     AOna    T    G        0      0        2 
  12 chr12_14070906     ASom    T    G        1      2        2 
  12 chr12_14070906     HCab    T    G        0      0        2 
  12 chr12_14070906     HPrz    T    G        0      0        2 
  12 chr12_14070906     ZBoe    T    G        0      0        2 
  12 chr12_14070906     ZGre    T    G        0      0        2 
  12 chr12_14070906     ZHar    T    G        0      0        2 
  12 chr12_14070906   Sample    T    G        0      0        2 
  12 chr12_14071634     AAsi    T    C        0      0        2 
  12 chr12_14071634     AKia    T    C        0      0        2 
  12 chr12_14071634     AOna    T    C        0      0        2 
  12 chr12_14071634     ASom    T    C        0      0        2 
  12 chr12_14071634     HCab    T    C        0      0        2 
  12 chr12_14071634     HPrz    T    C        0      0        2 
  12 chr12_14071634     ZBoe    T    C        0      0        2 
  12 chr12_14071634     ZGre    T    C        1      2        2 
  12 chr12_14071634     ZHar    T    C        0      0        2 
  12 chr12_14071634   Sample    T    C        0      0        2 
  12 chr12_14085823     AAsi    C    T        0      0        2 
  12 chr12_14085823     AKia    C    T        0      0        2 
  12 chr12_14085823     AOna    C    T        0      0        2 
  12 chr12_14085823     ASom    C    T        0      0        2 
  12 chr12_14085823     HCab    C    T        1      2        2 
  12 chr12_14085823     HPrz    C    T      0.5      1        2 
  12 chr12_14085823     ZBoe    C    T        0      0        2 
  12 chr12_14085823     ZGre    C    T        0      0        2 
  12 chr12_14085823     ZHar    C    T        0      0        2 
  12 chr12_14085823   Sample    C    T        1      2        2 
  12 chr12_14085995     AAsi    T    C        0      0        2 
  12 chr12_14085995     AKia    T    C        0      0        2 
  12 chr12_14085995     AOna    T    C        0      0        2 
  12 chr12_14085995     ASom    T    C        0      0        2 
  12 chr12_14085995     HCab    T    C      0.5      1        2 
  12 chr12_14085995     HPrz    T    C      0.5      1        2 
  12 chr12_14085995     ZBoe    T    C        0      0        2 
  12 chr12_14085995     ZGre    T    C        0      0        2 
  12 chr12_14085995     ZHar    T    C        0      0        2 
  12 chr12_14085995   Sample    T    C        0      0        2 
  12 chr12_14089294     AAsi    C    G        0      0        2 
  12 chr12_14089294     AKia    C    G        0      0        2 
  12 chr12_14089294     AOna    C    G      0.5      1        2 
  12 chr12_14089294     ASom    C    G        0      0        2 
  12 chr12_14089294     HCab    C    G        0      0        2 
  12 chr12_14089294     HPrz    C    G        0      0        2 
  12 chr12_14089294     ZBoe    C    G        0      0        2 
  12 chr12_14089294     ZGre    C    G        0      0        2 
  12 chr12_14089294     ZHar    C    G        0      0        2 
  12 chr12_14089294   Sample    C    G        0      0        2 
  12 chr12_14098543     AAsi    A    G        0      0        2 
  12 chr12_14098543     AKia    A    G        0      0        2 
  12 chr12_14098543     AOna    A    G        0      0        2 
  12 chr12_14098543     ASom    A    G        0      0        2 
  12 chr12_14098543     HCab    A    G        0      0        2 
  12 chr12_14098543     HPrz    A    G        0      0        2 
  12 chr12_14098543     ZBoe    A    G        0      0        2 
  12 chr12_14098543     ZGre    A    G        1      2        2 
  12 chr12_14098543     ZHar    A    G        0      0        2 
  12 chr12_14098543   Sample    A    G        0      0        2 
  12 chr12_14099194     AAsi    T    C        0      0        2 
  12 chr12_14099194     AKia    T    C        0      0        2 
  12 chr12_14099194     AOna    T    C        0      0        2 
  12 chr12_14099194     ASom    T    C        0      0        2 
  12 chr12_14099194     HCab    T    C        0      0        2 
  12 chr12_14099194     HPrz    T    C        0      0        2 
  12 chr12_14099194     ZBoe    T    C        1      2        2 
  12 chr12_14099194     ZGre    T    C        1      2        2 
  12 chr12_14099194     ZHar    T    C        1      2        2 
  12 chr12_14099194   Sample    T    C        0      0        2 
  12 chr12_14105197     AAsi    C    A        0      0        2 
  12 chr12_14105197     AKia    C    A        0      0        2 
  12 chr12_14105197     AOna    C    A        0      0        2 
  12 chr12_14105197     ASom    C    A        0      0        2 
  12 chr12_14105197     HCab    C    A        0      0        2 
  12 chr12_14105197     HPrz    C    A        0      0        2 
  12 chr12_14105197     ZBoe    C    A        0      0        2 
  12 chr12_14105197     ZGre    C    A        0      0        2 
  12 chr12_14105197     ZHar    C    A        1      2        2 
  12 chr12_14105197   Sample    C    A        0      0        2 
  12 chr12_14120415     AAsi    A    G        0      0        2 
  12 chr12_14120415     AKia    A    G        0      0        2 
  12 chr12_14120415     AOna    A    G        0      0        2 
  12 chr12_14120415     ASom    A    G        0      0        2 
  12 chr12_14120415     HCab    A    G        0      0        2 
  12 chr12_14120415     HPrz    A    G      0.5      1        2 
  12 chr12_14120415     ZBoe    A    G        0      0        2 
  12 chr12_14120415     ZGre    A    G        0      0        2 
  12 chr12_14120415     ZHar    A    G        0      0        2 
  12 chr12_14120415   Sample    A    G        1      2        2 
  12 chr12_14124730     AAsi    C    T        0      0        2 
  12 chr12_14124730     AKia    C    T        0      0        2 
  12 chr12_14124730     AOna    C    T        0      0        2 
  12 chr12_14124730     ASom    C    T        0      0        2 
  12 chr12_14124730     HCab    C    T        0      0        2 
  12 chr12_14124730     HPrz    C    T      0.5      1        2 
  12 chr12_14124730     ZBoe    C    T        0      0        2 
  12 chr12_14124730     ZGre    C    T        0      0        2 
  12 chr12_14124730     ZHar    C    T        0      0        2 
  12 chr12_14124730   Sample    C    T        1      2        2 
  12 chr12_14127727     AAsi    T    A        0      0        2 
  12 chr12_14127727     AKia    T    A        0      0        2 
  12 chr12_14127727     AOna    T    A        0      0        2 
  12 chr12_14127727     ASom    T    A        0      0        2 
  12 chr12_14127727     HCab    T    A        1      2        2 
  12 chr12_14127727     HPrz    T    A      0.5      1        2 
  12 chr12_14127727     ZBoe    T    A        0      0        2 
  12 chr12_14127727     ZGre    T    A        0      0        2 
  12 chr12_14127727     ZHar    T    A        0      0        2 
  12 chr12_14127727   Sample    T    A        1      2        2 
  12 chr12_14130206     AAsi    A    G        0      0        2 
  12 chr12_14130206     AKia    A    G        0      0        2 
  12 chr12_14130206     AOna    A    G        0      0        2 
  12 chr12_14130206     ASom    A    G        0      0        2 
  12 chr12_14130206     HCab    A    G        1      2        2 
  12 chr12_14130206     HPrz    A    G      0.5      1        2 
  12 chr12_14130206     ZBoe    A    G        0      0        2 
  12 chr12_14130206     ZGre    A    G        0      0        2 
  12 chr12_14130206     ZHar    A    G        0      0        2 
  12 chr12_14130206   Sample    A    G        0      0        2 
  12 chr12_14130681     AAsi    T    G        0      0        2 
  12 chr12_14130681     AKia    T    G      0.5      1        2 
  12 chr12_14130681     AOna    T    G        0      0        2 
  12 chr12_14130681     ASom    T    G        0      0        2 
  12 chr12_14130681     HCab    T    G        0      0        2 
  12 chr12_14130681     HPrz    T    G        0      0        2 
  12 chr12_14130681     ZBoe    T    G        0      0        2 
  12 chr12_14130681     ZGre    T    G        0      0        2 
  12 chr12_14130681     ZHar    T    G        0      0        2 
  12 chr12_14130681   Sample    T    G        0      0        2 
  12 chr12_14136567     AAsi    C    T        1      2        2 
  12 chr12_14136567     AKia    C    T        0      0        2 
  12 chr12_14136567     AOna    C    T        0      0        2 
  12 chr12_14136567     ASom    C    T        1      2        2 
  12 chr12_14136567     HCab    C    T        0      0        2 
  12 chr12_14136567     HPrz    C    T        0      0        2 
  12 chr12_14136567     ZBoe    C    T        0      0        2 
  12 chr12_14136567     ZGre    C    T        0      0        2 
  12 chr12_14136567     ZHar    C    T        0      0        2 
  12 chr12_14136567   Sample    C    T        0      0        2 
  12 chr12_14136982     AAsi    C    T        1      2        2 
  12 chr12_14136982     AKia    C    T        0      0        2 
  12 chr12_14136982     AOna    C    T        0      0        2 
  12 chr12_14136982     ASom    C    T        1      2        2 
  12 chr12_14136982     HCab    C    T        0      0        2 
  12 chr12_14136982     HPrz    C    T        0      0        2 
  12 chr12_14136982     ZBoe    C    T        0      0        2 
  12 chr12_14136982     ZGre    C    T        0      0        2 
  12 chr12_14136982     ZHar    C    T        0      0        2 
  12 chr12_14136982   Sample    C    T        0      0        2 
  12 chr12_14138973     AAsi    T    C        0      0        2 
  12 chr12_14138973     AKia    T    C        0      0        2 
  12 chr12_14138973     AOna    T    C      0.5      1        2 
  12 chr12_14138973     ASom    T    C        0      0        2 
  12 chr12_14138973     HCab    T    C        0      0        2 
  12 chr12_14138973     HPrz    T    C        0      0        2 
  12 chr12_14138973     ZBoe    T    C        0      0        2 
  12 chr12_14138973     ZGre    T    C        0      0        2 
  12 chr12_14138973     ZHar    T    C        0      0        2 
  12 chr12_14138973   Sample    T    C        0      0        2 
  12 chr12_14143482     AAsi    A    T        0      0        2 
  12 chr12_14143482     AKia    A    T        0      0        2 
  12 chr12_14143482     AOna    A    T        0      0        2 
  12 chr12_14143482     ASom    A    T        0      0        2 
  12 chr12_14143482     HCab    A    T        0      0        2 
  12 chr12_14143482     HPrz    A    T        0      0        2 
  12 chr12_14143482     ZBoe    A    T      0.5      1        2 
  12 chr12_14143482     ZGre    A    T        0      0        2 
  12 chr12_14143482     ZHar    A    T        0      0        2 
  12 chr12_14143482   Sample    A    T        0      0        2 
  12 chr12_14149554     AAsi    G    A        0      0        2 
  12 chr12_14149554     AKia    G    A        0      0        2 
  12 chr12_14149554     AOna    G    A        0      0        2 
  12 chr12_14149554     ASom    G    A        0      0        2 
  12 chr12_14149554     HCab    G    A        0      0        2 
  12 chr12_14149554     HPrz    G    A      0.5      1        2 
  12 chr12_14149554     ZBoe    G    A        0      0        2 
  12 chr12_14149554     ZGre    G    A        0      0        2 
  12 chr12_14149554     ZHar    G    A        0      0        2 
  12 chr12_14149554   Sample    G    A        0      0        2 
  12 chr12_14152720     AAsi    G    A        0      0        2 
  12 chr12_14152720     AKia    G    A        0      0        2 
  12 chr12_14152720     AOna    G    A      0.5      1        2 
  12 chr12_14152720     ASom    G    A        0      0        2 
  12 chr12_14152720     HCab    G    A        0      0        2 
  12 chr12_14152720     HPrz    G    A        0      0        2 
  12 chr12_14152720     ZBoe    G    A        0      0        2 
  12 chr12_14152720     ZGre    G    A        0      0        2 
  12 chr12_14152720     ZHar    G    A        0      0        2 
  12 chr12_14152720   Sample    G    A        0      0        2 
  12 chr12_14153319     AAsi    C    T        0      0        2 
  12 chr12_14153319     AKia    C    T        0      0        2 
  12 chr12_14153319     AOna    C    T        0      0        2 
  12 chr12_14153319     ASom    C    T        0      0        2 
  12 chr12_14153319     HCab    C    T        1      2        2 
  12 chr12_14153319     HPrz    C    T        1      2        2 
  12 chr12_14153319     ZBoe    C    T        0      0        2 
  12 chr12_14153319     ZGre    C    T        0      0        2 
  12 chr12_14153319     ZHar    C    T        0      0        2 
  12 chr12_14153319   Sample    C    T        1      2        2 
  12 chr12_14154319     AAsi    C    T        0      0        2 
  12 chr12_14154319     AKia    C    T        0      0        2 
  12 chr12_14154319     AOna    C    T        0      0        2 
  12 chr12_14154319     ASom    C    T        0      0        2 
  12 chr12_14154319     HCab    C    T        1      2        2 
  12 chr12_14154319     HPrz    C    T        1      2        2 
  12 chr12_14154319     ZBoe    C    T        0      0        2 
  12 chr12_14154319     ZGre    C    T        0      0        2 
  12 chr12_14154319     ZHar    C    T        0      0        2 
  12 chr12_14154319   Sample    C    T        1      2        2 
  12 chr12_14166931     AAsi    G    A        0      0        2 
  12 chr12_14166931     AKia    G    A        0      0        2 
  12 chr12_14166931     AOna    G    A        0      0        2 
  12 chr12_14166931     ASom    G    A        0      0        2 
  12 chr12_14166931     HCab    G    A        0      0        2 
  12 chr12_14166931     HPrz    G    A        0      0        2 
  12 chr12_14166931     ZBoe    G    A        0      0        2 
  12 chr12_14166931     ZGre    G    A        1      2        2 
  12 chr12_14166931     ZHar    G    A        0      0        2 
  12 chr12_14166931   Sample    G    A        0      0        2 
  12 chr12_14169778     AAsi    T    C        0      0        2 
  12 chr12_14169778     AKia    T    C        0      0        2 
  12 chr12_14169778     AOna    T    C        0      0        2 
  12 chr12_14169778     ASom    T    C        0      0        2 
  12 chr12_14169778     HCab    T    C      0.5      1        2 
  12 chr12_14169778     HPrz    T    C        0      0        2 
  12 chr12_14169778     ZBoe    T    C        0      0        2 
  12 chr12_14169778     ZGre    T    C        0      0        2 
  12 chr12_14169778     ZHar    T    C        0      0        2 
  12 chr12_14169778   Sample    T    C        0      0        2 
  12 chr12_14170072     AAsi    T    G        0      0        2 
  12 chr12_14170072     AKia    T    G        0      0        2 
  12 chr12_14170072     AOna    T    G        0      0        2 
  12 chr12_14170072     ASom    T    G        0      0        2 
  12 chr12_14170072     HCab    T    G        0      0        2 
  12 chr12_14170072     HPrz    T    G        0      0        2 
  12 chr12_14170072     ZBoe    T    G        1      2        2 
  12 chr12_14170072     ZGre    T    G        1      2        2 
  12 chr12_14170072     ZHar    T    G        1      2        2 
  12 chr12_14170072   Sample    T    G        0      0        2 
  12 chr12_14170438     AAsi    A    G        0      0        2 
  12 chr12_14170438     AKia    A    G        0      0        2 
  12 chr12_14170438     AOna    A    G        0      0        2 
  12 chr12_14170438     ASom    A    G        0      0        2 
  12 chr12_14170438     HCab    A    G        0      0        2 
  12 chr12_14170438     HPrz    A    G        0      0        2 
  12 chr12_14170438     ZBoe    A    G        0      0        2 
  12 chr12_14170438     ZGre    A    G        0      0        2 
  12 chr12_14170438     ZHar    A    G        1      2        2 
  12 chr12_14170438   Sample    A    G        0      0        2 
  12 chr12_14172465     AAsi    A    T        0      0        2 
  12 chr12_14172465     AKia    A    T        0      0        2 
  12 chr12_14172465     AOna    A    T        0      0        2 
  12 chr12_14172465     ASom    A    T        0      0        2 
  12 chr12_14172465     HCab    A    T      0.5      1        2 
  12 chr12_14172465     HPrz    A    T      0.5      1        2 
  12 chr12_14172465     ZBoe    A    T        0      0        2 
  12 chr12_14172465     ZGre    A    T        0      0        2 
  12 chr12_14172465     ZHar    A    T        0      0        2 
  12 chr12_14172465   Sample    A    T        0      0        2 
  12 chr12_14172556     AAsi    C    T        0      0        2 
  12 chr12_14172556     AKia    C    T      0.5      1        2 
  12 chr12_14172556     AOna    C    T        0      0        2 
  12 chr12_14172556     ASom    C    T        0      0        2 
  12 chr12_14172556     HCab    C    T        0      0        2 
  12 chr12_14172556     HPrz    C    T        0      0        2 
  12 chr12_14172556     ZBoe    C    T        0      0        2 
  12 chr12_14172556     ZGre    C    T        0      0        2 
  12 chr12_14172556     ZHar    C    T        0      0        2 
  12 chr12_14172556   Sample    C    T        0      0        2 
  12 chr12_14172557     AAsi    T    A        0      0        2 
  12 chr12_14172557     AKia    T    A        0      0        2 
  12 chr12_14172557     AOna    T    A      0.5      1        2 
  12 chr12_14172557     ASom    T    A        0      0        2 
  12 chr12_14172557     HCab    T    A        0      0        2 
  12 chr12_14172557     HPrz    T    A        0      0        2 
  12 chr12_14172557     ZBoe    T    A        0      0        2 
  12 chr12_14172557     ZGre    T    A        0      0        2 
  12 chr12_14172557     ZHar    T    A        0      0        2 
  12 chr12_14172557   Sample    T    A        0      0        2 
  12 chr12_14177093     AAsi    A    G        0      0        2 
  12 chr12_14177093     AKia    A    G        0      0        2 
  12 chr12_14177093     AOna    A    G        0      0        2 
  12 chr12_14177093     ASom    A    G        0      0        2 
  12 chr12_14177093     HCab    A    G      0.5      1        2 
  12 chr12_14177093     HPrz    A    G        0      0        2 
  12 chr12_14177093     ZBoe    A    G        0      0        2 
  12 chr12_14177093     ZGre    A    G        0      0        2 
  12 chr12_14177093     ZHar    A    G        0      0        2 
  12 chr12_14177093   Sample    A    G        0      0        2 
  12 chr12_14227774     AAsi    T    C        1      2        2 
  12 chr12_14227774     AKia    T    C        0      0        2 
  12 chr12_14227774     AOna    T    C        0      0        2 
  12 chr12_14227774     ASom    T    C        1      2        2 
  12 chr12_14227774     HCab    T    C        0      0        2 
  12 chr12_14227774     HPrz    T    C        0      0        2 
  12 chr12_14227774     ZBoe    T    C        0      0        2 
  12 chr12_14227774     ZGre    T    C        0      0        2 
  12 chr12_14227774     ZHar    T    C        0      0        2 
  12 chr12_14227774   Sample    T    C        0      0        2 
  12 chr12_14291823     AAsi    C    G        0      0        2 
  12 chr12_14291823     AKia    C    G        0      0        2 
  12 chr12_14291823     AOna    C    G        0      0        2 
  12 chr12_14291823     ASom    C    G        0      0        2 
  12 chr12_14291823     HCab    C    G      0.5      1        2 
  12 chr12_14291823     HPrz    C    G      0.5      1        2 
  12 chr12_14291823     ZBoe    C    G        0      0        2 
  12 chr12_14291823     ZGre    C    G        0      0        2 
  12 chr12_14291823     ZHar    C    G        0      0        2 
  12 chr12_14291823   Sample    C    G        1      2        2 
  12 chr12_14297406     AAsi    C    T        1      2        2 
  12 chr12_14297406     AKia    C    T        1      2        2 
  12 chr12_14297406     AOna    C    T        1      2        2 
  12 chr12_14297406     ASom    C    T        1      2        2 
  12 chr12_14297406     HCab    C    T        0      0        2 
  12 chr12_14297406     HPrz    C    T        0      0        2 
  12 chr12_14297406     ZBoe    C    T        0      0        2 
  12 chr12_14297406     ZGre    C    T        1      2        2 
  12 chr12_14297406     ZHar    C    T        0      0        2 
  12 chr12_14297406   Sample    C    T        0      0        2 
  12 chr12_14297725     AAsi    T    G        0      0        2 
  12 chr12_14297725     AKia    T    G        0      0        2 
  12 chr12_14297725     AOna    T    G        0      0        2 
  12 chr12_14297725     ASom    T    G        0      0        2 
  12 chr12_14297725     HCab    T    G      0.5      1        2 
  12 chr12_14297725     HPrz    T    G        0      0        2 
  12 chr12_14297725     ZBoe    T    G        0      0        2 
  12 chr12_14297725     ZGre    T    G        0      0        2 
  12 chr12_14297725     ZHar    T    G        0      0        2 
  12 chr12_14297725   Sample    T    G        0      0        2 
  12 chr12_14308382     AAsi    T    C      0.5      1        2 
  12 chr12_14308382     AKia    T    C        0      0        2 
  12 chr12_14308382     AOna    T    C        0      0        2 
  12 chr12_14308382     ASom    T    C        1      2        2 
  12 chr12_14308382     HCab    T    C        0      0        2 
  12 chr12_14308382     HPrz    T    C        0      0        2 
  12 chr12_14308382     ZBoe    T    C        0      0        2 
  12 chr12_14308382     ZGre    T    C        0      0        2 
  12 chr12_14308382     ZHar    T    C        0      0        2 
  12 chr12_14308382   Sample    T    C        0      0        2 
  12 chr12_14314866     AAsi    C    T        0      0        2 
  12 chr12_14314866     AKia    C    T        0      0        2 
  12 chr12_14314866     AOna    C    T      0.5      1        2 
  12 chr12_14314866     ASom    C    T        0      0        2 
  12 chr12_14314866     HCab    C    T        0      0        2 
  12 chr12_14314866     HPrz    C    T        0      0        2 
  12 chr12_14314866     ZBoe    C    T        0      0        2 
  12 chr12_14314866     ZGre    C    T        0      0        2 
  12 chr12_14314866     ZHar    C    T        0      0        2 
  12 chr12_14314866   Sample    C    T        0      0        2 
  12 chr12_14317056     AAsi    G    C        0      0        2 
  12 chr12_14317056     AKia    G    C        0      0        2 
  12 chr12_14317056     AOna    G    C        0      0        2 
  12 chr12_14317056     ASom    G    C        0      0        2 
  12 chr12_14317056     HCab    G    C        0      0        2 
  12 chr12_14317056     HPrz    G    C      0.5      1        2 
  12 chr12_14317056     ZBoe    G    C        0      0        2 
  12 chr12_14317056     ZGre    G    C        0      0        2 
  12 chr12_14317056     ZHar    G    C        0      0        2 
  12 chr12_14317056   Sample    G    C        0      0        2 
  12 chr12_14321200     AAsi    A    G        0      0        2 
  12 chr12_14321200     AKia    A    G        0      0        2 
  12 chr12_14321200     AOna    A    G        0      0        2 
  12 chr12_14321200     ASom    A    G        0      0        2 
  12 chr12_14321200     HCab    A    G      0.5      1        2 
  12 chr12_14321200     HPrz    A    G      0.5      1        2 
  12 chr12_14321200     ZBoe    A    G        0      0        2 
  12 chr12_14321200     ZGre    A    G        0      0        2 
  12 chr12_14321200     ZHar    A    G        0      0        2 
  12 chr12_14321200   Sample    A    G        0      0        2 
  12 chr12_14322223     AAsi    T    C        0      0        2 
  12 chr12_14322223     AKia    T    C        0      0        2 
  12 chr12_14322223     AOna    T    C        0      0        2 
  12 chr12_14322223     ASom    T    C        0      0        2 
  12 chr12_14322223     HCab    T    C        0      0        2 
  12 chr12_14322223     HPrz    T    C        0      0        2 
  12 chr12_14322223     ZBoe    T    C        0      0        2 
  12 chr12_14322223     ZGre    T    C        1      2        2 
  12 chr12_14322223     ZHar    T    C        0      0        2 
  12 chr12_14322223   Sample    T    C        0      0        2 
  12 chr12_14324410     AAsi    T    G        0      0        2 
  12 chr12_14324410     AKia    T    G        0      0        2 
  12 chr12_14324410     AOna    T    G        0      0        2 
  12 chr12_14324410     ASom    T    G        0      0        2 
  12 chr12_14324410     HCab    T    G        0      0        2 
  12 chr12_14324410     HPrz    T    G      0.5      1        2 
  12 chr12_14324410     ZBoe    T    G        0      0        2 
  12 chr12_14324410     ZGre    T    G        0      0        2 
  12 chr12_14324410     ZHar    T    G        0      0        2 
  12 chr12_14324410   Sample    T    G        0      0        2 
  12 chr12_14326712     AAsi    G    A        0      0        2 
  12 chr12_14326712     AKia    G    A      0.5      1        2 
  12 chr12_14326712     AOna    G    A        0      0        2 
  12 chr12_14326712     ASom    G    A        0      0        2 
  12 chr12_14326712     HCab    G    A        0      0        2 
  12 chr12_14326712     HPrz    G    A        0      0        2 
  12 chr12_14326712     ZBoe    G    A        0      0        2 
  12 chr12_14326712     ZGre    G    A        0      0        2 
  12 chr12_14326712     ZHar    G    A        0      0        2 
  12 chr12_14326712   Sample    G    A        0      0        2 
  12 chr12_14327151     AAsi    T    A        0      0        2 
  12 chr12_14327151     AKia    T    A        1      2        2 
  12 chr12_14327151     AOna    T    A        1      2        2 
  12 chr12_14327151     ASom    T    A        0      0        2 
  12 chr12_14327151     HCab    T    A        0      0        2 
  12 chr12_14327151     HPrz    T    A        0      0        2 
  12 chr12_14327151     ZBoe    T    A        0      0        2 
  12 chr12_14327151     ZGre    T    A        0      0        2 
  12 chr12_14327151     ZHar    T    A        0      0        2 
  12 chr12_14327151   Sample    T    A        0      0        2 
  12 chr12_14351696     AAsi    T    C        0      0        2 
  12 chr12_14351696     AKia    T    C        0      0        2 
  12 chr12_14351696     AOna    T    C        0      0        2 
  12 chr12_14351696     ASom    T    C        0      0        2 
  12 chr12_14351696     HCab    T    C        1      2        2 
  12 chr12_14351696     HPrz    T    C        1      2        2 
  12 chr12_14351696     ZBoe    T    C        0      0        2 
  12 chr12_14351696     ZGre    T    C        0      0        2 
  12 chr12_14351696     ZHar    T    C        0      0        2 
  12 chr12_14351696   Sample    T    C        1      2        2 
  12 chr12_14351734     AAsi    A    G        0      0        2 
  12 chr12_14351734     AKia    A    G        0      0        2 
  12 chr12_14351734     AOna    A    G        0      0        2 
  12 chr12_14351734     ASom    A    G        0      0        2 
  12 chr12_14351734     HCab    A    G        1      2        2 
  12 chr12_14351734     HPrz    A    G        1      2        2 
  12 chr12_14351734     ZBoe    A    G        0      0        2 
  12 chr12_14351734     ZGre    A    G        0      0        2 
  12 chr12_14351734     ZHar    A    G        0      0        2 
  12 chr12_14351734   Sample    A    G        0      0        2 
  12 chr12_14355684     AAsi    A    G        0      0        2 
  12 chr12_14355684     AKia    A    G        0      0        2 
  12 chr12_14355684     AOna    A    G        0      0        2 
  12 chr12_14355684     ASom    A    G        0      0        2 
  12 chr12_14355684     HCab    A    G      0.5      1        2 
  12 chr12_14355684     HPrz    A    G        0      0        2 
  12 chr12_14355684     ZBoe    A    G        0      0        2 
  12 chr12_14355684     ZGre    A    G        0      0        2 
  12 chr12_14355684     ZHar    A    G        0      0        2 
  12 chr12_14355684   Sample    A    G        0      0        2 
  12 chr12_14358723     AAsi    G    A        1      2        2 
  12 chr12_14358723     AKia    G    A        0      0        2 
  12 chr12_14358723     AOna    G    A        0      0        2 
  12 chr12_14358723     ASom    G    A        1      2        2 
  12 chr12_14358723     HCab    G    A        0      0        2 
  12 chr12_14358723     HPrz    G    A        0      0        2 
  12 chr12_14358723     ZBoe    G    A        1      2        2 
  12 chr12_14358723     ZGre    G    A        1      2        2 
  12 chr12_14358723     ZHar    G    A        1      2        2 
  12 chr12_14358723   Sample    G    A        0      0        2 
  12 chr12_14369304     AAsi    T    C        0      0        2 
  12 chr12_14369304     AKia    T    C        0      0        2 
  12 chr12_14369304     AOna    T    C        0      0        2 
  12 chr12_14369304     ASom    T    C        0      0        2 
  12 chr12_14369304     HCab    T    C        0      0        2 
  12 chr12_14369304     HPrz    T    C        0      0        2 
  12 chr12_14369304     ZBoe    T    C      0.5      1        2 
  12 chr12_14369304     ZGre    T    C        0      0        2 
  12 chr12_14369304     ZHar    T    C        0      0        2 
  12 chr12_14369304   Sample    T    C        0      0        2 
  12 chr12_14373801     AAsi    G    A        0      0        2 
  12 chr12_14373801     AKia    G    A        0      0        2 
  12 chr12_14373801     AOna    G    A        0      0        2 
  12 chr12_14373801     ASom    G    A        0      0        2 
  12 chr12_14373801     HCab    G    A      0.5      1        2 
  12 chr12_14373801     HPrz    G    A        0      0        2 
  12 chr12_14373801     ZBoe    G    A        0      0        2 
  12 chr12_14373801     ZGre    G    A        0      0        2 
  12 chr12_14373801     ZHar    G    A        0      0        2 
  12 chr12_14373801   Sample    G    A        1      2        2 
  12 chr12_14378102     AAsi    C    A        0      0        2 
  12 chr12_14378102     AKia    C    A        0      0        2 
  12 chr12_14378102     AOna    C    A        0      0        2 
  12 chr12_14378102     ASom    C    A        0      0        2 
  12 chr12_14378102     HCab    C    A      0.5      1        2 
  12 chr12_14378102     HPrz    C    A      0.5      1        2 
  12 chr12_14378102     ZBoe    C    A        0      0        2 
  12 chr12_14378102     ZGre    C    A        0      0        2 
  12 chr12_14378102     ZHar    C    A        0      0        2 
  12 chr12_14378102   Sample    C    A        0      0        2 
  12 chr12_14379194     AAsi    T    C        0      0        2 
  12 chr12_14379194     AKia    T    C        0      0        2 
  12 chr12_14379194     AOna    T    C        0      0        2 
  12 chr12_14379194     ASom    T    C        0      0        2 
  12 chr12_14379194     HCab    T    C        0      0        2 
  12 chr12_14379194     HPrz    T    C        0      0        2 
  12 chr12_14379194     ZBoe    T    C        0      0        2 
  12 chr12_14379194     ZGre    T    C        1      2        2 
  12 chr12_14379194     ZHar    T    C        0      0        2 
  12 chr12_14379194   Sample    T    C        0      0        2 
  12 chr12_14380336     AAsi    T    G        0      0        2 
  12 chr12_14380336     AKia    T    G        0      0        2 
  12 chr12_14380336     AOna    T    G        0      0        2 
  12 chr12_14380336     ASom    T    G        0      0        2 
  12 chr12_14380336     HCab    T    G        0      0        2 
  12 chr12_14380336     HPrz    T    G        0      0        2 
  12 chr12_14380336     ZBoe    T    G      0.5      1        2 
  12 chr12_14380336     ZGre    T    G        0      0        2 
  12 chr12_14380336     ZHar    T    G        0      0        2 
  12 chr12_14380336   Sample    T    G        0      0        2 
  12 chr12_14382727     AAsi    A    G        0      0        2 
  12 chr12_14382727     AKia    A    G        0      0        2 
  12 chr12_14382727     AOna    A    G        0      0        2 
  12 chr12_14382727     ASom    A    G        0      0        2 
  12 chr12_14382727     HCab    A    G      0.5      1        2 
  12 chr12_14382727     HPrz    A    G      0.5      1        2 
  12 chr12_14382727     ZBoe    A    G        0      0        2 
  12 chr12_14382727     ZGre    A    G        0      0        2 
  12 chr12_14382727     ZHar    A    G        0      0        2 
  12 chr12_14382727   Sample    A    G        0      0        2 
  12 chr12_14388265     AAsi    G    C        0      0        2 
  12 chr12_14388265     AKia    G    C        0      0        2 
  12 chr12_14388265     AOna    G    C        0      0        2 
  12 chr12_14388265     ASom    G    C        0      0        2 
  12 chr12_14388265     HCab    G    C        0      0        2 
  12 chr12_14388265     HPrz    G    C        0      0        2 
  12 chr12_14388265     ZBoe    G    C        0      0        2 
  12 chr12_14388265     ZGre    G    C        0      0        2 
  12 chr12_14388265     ZHar    G    C      0.5      1        2 
  12 chr12_14388265   Sample    G    C        0      0        2 
  12 chr12_14389627     AAsi    C    T        0      0        2 
  12 chr12_14389627     AKia    C    T        0      0        2 
  12 chr12_14389627     AOna    C    T        0      0        2 
  12 chr12_14389627     ASom    C    T        0      0        2 
  12 chr12_14389627     HCab    C    T      0.5      1        2 
  12 chr12_14389627     HPrz    C    T      0.5      1        2 
  12 chr12_14389627     ZBoe    C    T        0      0        2 
  12 chr12_14389627     ZGre    C    T        0      0        2 
  12 chr12_14389627     ZHar    C    T        0      0        2 
  12 chr12_14389627   Sample    C    T        1      2        2 
  12 chr12_14389747     AAsi    A    G        0      0        2 
  12 chr12_14389747     AKia    A    G        0      0        2 
  12 chr12_14389747     AOna    A    G        0      0        2 
  12 chr12_14389747     ASom    A    G        0      0        2 
  12 chr12_14389747     HCab    A    G        0      0        2 
  12 chr12_14389747     HPrz    A    G        0      0        2 
  12 chr12_14389747     ZBoe    A    G        1      2        2 
  12 chr12_14389747     ZGre    A    G        0      0        2 
  12 chr12_14389747     ZHar    A    G        0      0        2 
  12 chr12_14389747   Sample    A    G        0      0        2 
  12 chr12_14390126     AAsi    G    A        0      0        2 
  12 chr12_14390126     AKia    G    A        0      0        2 
  12 chr12_14390126     AOna    G    A        0      0        2 
  12 chr12_14390126     ASom    G    A      0.5      1        2 
  12 chr12_14390126     HCab    G    A        0      0        2 
  12 chr12_14390126     HPrz    G    A        0      0        2 
  12 chr12_14390126     ZBoe    G    A        0      0        2 
  12 chr12_14390126     ZGre    G    A        0      0        2 
  12 chr12_14390126     ZHar    G    A        0      0        2 
  12 chr12_14390126   Sample    G    A        0      0        2 
  12 chr12_14402069     AAsi    C    A        0      0        2 
  12 chr12_14402069     AKia    C    A        0      0        2 
  12 chr12_14402069     AOna    C    A        0      0        2 
  12 chr12_14402069     ASom    C    A        0      0        2 
  12 chr12_14402069     HCab    C    A      0.5      1        2 
  12 chr12_14402069     HPrz    C    A        0      0        2 
  12 chr12_14402069     ZBoe    C    A        0      0        2 
  12 chr12_14402069     ZGre    C    A        0      0        2 
  12 chr12_14402069     ZHar    C    A        0      0        2 
  12 chr12_14402069   Sample    C    A        0      0        2 
  12 chr12_14403150     AAsi    T    C        0      0        2 
  12 chr12_14403150     AKia    T    C        1      2        2 
  12 chr12_14403150     AOna    T    C        1      2        2 
  12 chr12_14403150     ASom    T    C        0      0        2 
  12 chr12_14403150     HCab    T    C      0.5      1        2 
  12 chr12_14403150     HPrz    T    C      0.5      1        2 
  12 chr12_14403150     ZBoe    T    C        0      0        2 
  12 chr12_14403150     ZGre    T    C        0      0        2 
  12 chr12_14403150     ZHar    T    C        0      0        2 
  12 chr12_14403150   Sample    T    C        1      2        2 
  12 chr12_14404165     AAsi    A    T        0      0        2 
  12 chr12_14404165     AKia    A    T        0      0        2 
  12 chr12_14404165     AOna    A    T        0      0        2 
  12 chr12_14404165     ASom    A    T        0      0        2 
  12 chr12_14404165     HCab    A    T        1      2        2 
  12 chr12_14404165     HPrz    A    T        1      2        2 
  12 chr12_14404165     ZBoe    A    T        0      0        2 
  12 chr12_14404165     ZGre    A    T        0      0        2 
  12 chr12_14404165     ZHar    A    T        0      0        2 
  12 chr12_14404165   Sample    A    T        1      2        2 
  12 chr12_14409774     AAsi    G    A        0      0        2 
  12 chr12_14409774     AKia    G    A        0      0        2 
  12 chr12_14409774     AOna    G    A        0      0        2 
  12 chr12_14409774     ASom    G    A        0      0        2 
  12 chr12_14409774     HCab    G    A        1      2        2 
  12 chr12_14409774     HPrz    G    A        1      2        2 
  12 chr12_14409774     ZBoe    G    A        0      0        2 
  12 chr12_14409774     ZGre    G    A        0      0        2 
  12 chr12_14409774     ZHar    G    A        0      0        2 
  12 chr12_14409774   Sample    G    A        1      2        2 
  12 chr12_14422250     AAsi    T    C        0      0        2 
  12 chr12_14422250     AKia    T    C        0      0        2 
  12 chr12_14422250     AOna    T    C        0      0        2 
  12 chr12_14422250     ASom    T    C        0      0        2 
  12 chr12_14422250     HCab    T    C        1      2        2 
  12 chr12_14422250     HPrz    T    C        1      2        2 
  12 chr12_14422250     ZBoe    T    C        0      0        2 
  12 chr12_14422250     ZGre    T    C        0      0        2 
  12 chr12_14422250     ZHar    T    C        0      0        2 
  12 chr12_14422250   Sample    T    C        1      2        2 
  12 chr12_14422754     AAsi    C    T        0      0        2 
  12 chr12_14422754     AKia    C    T        0      0        2 
  12 chr12_14422754     AOna    C    T        0      0        2 
  12 chr12_14422754     ASom    C    T        0      0        2 
  12 chr12_14422754     HCab    C    T        1      2        2 
  12 chr12_14422754     HPrz    C    T        1      2        2 
  12 chr12_14422754     ZBoe    C    T        0      0        2 
  12 chr12_14422754     ZGre    C    T        0      0        2 
  12 chr12_14422754     ZHar    C    T        0      0        2 
  12 chr12_14422754   Sample    C    T        1      2        2 
  12 chr12_14425576     AAsi    C    A        0      0        2 
  12 chr12_14425576     AKia    C    A        0      0        2 
  12 chr12_14425576     AOna    C    A        0      0        2 
  12 chr12_14425576     ASom    C    A        0      0        2 
  12 chr12_14425576     HCab    C    A        0      0        2 
  12 chr12_14425576     HPrz    C    A      0.5      1        2 
  12 chr12_14425576     ZBoe    C    A        0      0        2 
  12 chr12_14425576     ZGre    C    A        0      0        2 
  12 chr12_14425576     ZHar    C    A        0      0        2 
  12 chr12_14425576   Sample    C    A        1      2        2 
  12 chr12_14427016     AAsi    T    C        0      0        2 
  12 chr12_14427016     AKia    T    C        0      0        2 
  12 chr12_14427016     AOna    T    C        0      0        2 
  12 chr12_14427016     ASom    T    C        0      0        2 
  12 chr12_14427016     HCab    T    C        1      2        2 
  12 chr12_14427016     HPrz    T    C        1      2        2 
  12 chr12_14427016     ZBoe    T    C        0      0        2 
  12 chr12_14427016     ZGre    T    C        0      0        2 
  12 chr12_14427016     ZHar    T    C        0      0        2 
  12 chr12_14427016   Sample    T    C        1      2        2 
  12 chr12_14428239     AAsi    G    C        0      0        2 
  12 chr12_14428239     AKia    G    C        0      0        2 
  12 chr12_14428239     AOna    G    C        0      0        2 
  12 chr12_14428239     ASom    G    C        0      0        2 
  12 chr12_14428239     HCab    G    C        0      0        2 
  12 chr12_14428239     HPrz    G    C        0      0        2 
  12 chr12_14428239     ZBoe    G    C        0      0        2 
  12 chr12_14428239     ZGre    G    C        0      0        2 
  12 chr12_14428239     ZHar    G    C      0.5      1        2 
  12 chr12_14428239   Sample    G    C        0      0        2 
  12 chr12_14434001     AAsi    T    A        0      0        2 
  12 chr12_14434001     AKia    T    A        0      0        2 
  12 chr12_14434001     AOna    T    A        0      0        2 
  12 chr12_14434001     ASom    T    A        0      0        2 
  12 chr12_14434001     HCab    T    A      0.5      1        2 
  12 chr12_14434001     HPrz    T    A        0      0        2 
  12 chr12_14434001     ZBoe    T    A        0      0        2 
  12 chr12_14434001     ZGre    T    A        0      0        2 
  12 chr12_14434001     ZHar    T    A        0      0        2 
  12 chr12_14434001   Sample    T    A        1      2        2 
  12 chr12_14438243     AAsi    G    A        0      0        2 
  12 chr12_14438243     AKia    G    A        0      0        2 
  12 chr12_14438243     AOna    G    A        0      0        2 
  12 chr12_14438243     ASom    G    A        0      0        2 
  12 chr12_14438243     HCab    G    A        0      0        2 
  12 chr12_14438243     HPrz    G    A        0      0        2 
  12 chr12_14438243     ZBoe    G    A        0      0        2 
  12 chr12_14438243     ZGre    G    A        1      2        2 
  12 chr12_14438243     ZHar    G    A        0      0        2 
  12 chr12_14438243   Sample    G    A        0      0        2 
  12 chr12_14443633     AAsi    A    G        0      0        2 
  12 chr12_14443633     AKia    A    G        0      0        2 
  12 chr12_14443633     AOna    A    G        0      0        2 
  12 chr12_14443633     ASom    A    G        0      0        2 
  12 chr12_14443633     HCab    A    G      0.5      1        2 
  12 chr12_14443633     HPrz    A    G        0      0        2 
  12 chr12_14443633     ZBoe    A    G        0      0        2 
  12 chr12_14443633     ZGre    A    G        0      0        2 
  12 chr12_14443633     ZHar    A    G        0      0        2 
  12 chr12_14443633   Sample    A    G        0      0        2 
  12 chr12_14445288     AAsi    G    C        0      0        2 
  12 chr12_14445288     AKia    G    C        0      0        2 
  12 chr12_14445288     AOna    G    C        0      0        2 
  12 chr12_14445288     ASom    G    C        0      0        2 
  12 chr12_14445288     HCab    G    C        0      0        2 
  12 chr12_14445288     HPrz    G    C        0      0        2 
  12 chr12_14445288     ZBoe    G    C      0.5      1        2 
  12 chr12_14445288     ZGre    G    C        0      0        2 
  12 chr12_14445288     ZHar    G    C        0      0        2 
  12 chr12_14445288   Sample    G    C        0      0        2 
  12 chr12_14445304     AAsi    T    G        0      0        2 
  12 chr12_14445304     AKia    T    G      0.5      1        2 
  12 chr12_14445304     AOna    T    G        0      0        2 
  12 chr12_14445304     ASom    T    G        0      0        2 
  12 chr12_14445304     HCab    T    G        0      0        2 
  12 chr12_14445304     HPrz    T    G        0      0        2 
  12 chr12_14445304     ZBoe    T    G        0      0        2 
  12 chr12_14445304     ZGre    T    G        0      0        2 
  12 chr12_14445304     ZHar    T    G        0      0        2 
  12 chr12_14445304   Sample    T    G        0      0        2 
  12 chr12_14445605     AAsi    G    A        0      0        2 
  12 chr12_14445605     AKia    G    A        0      0        2 
  12 chr12_14445605     AOna    G    A        0      0        2 
  12 chr12_14445605     ASom    G    A        0      0        2 
  12 chr12_14445605     HCab    G    A      0.5      1        2 
  12 chr12_14445605     HPrz    G    A        0      0        2 
  12 chr12_14445605     ZBoe    G    A        0      0        2 
  12 chr12_14445605     ZGre    G    A        0      0        2 
  12 chr12_14445605     ZHar    G    A        0      0        2 
  12 chr12_14445605   Sample    G    A        0      0        2 
  12 chr12_14458577     AAsi    T    C        0      0        2 
  12 chr12_14458577     AKia    T    C        0      0        2 
  12 chr12_14458577     AOna    T    C      0.5      1        2 
  12 chr12_14458577     ASom    T    C        0      0        2 
  12 chr12_14458577     HCab    T    C        0      0        2 
  12 chr12_14458577     HPrz    T    C        0      0        2 
  12 chr12_14458577     ZBoe    T    C        0      0        2 
  12 chr12_14458577     ZGre    T    C        0      0        2 
  12 chr12_14458577     ZHar    T    C        0      0        2 
  12 chr12_14458577   Sample    T    C        0      0        2 
  12 chr12_14468614     AAsi    C    A        0      0        2 
  12 chr12_14468614     AKia    C    A        0      0        2 
  12 chr12_14468614     AOna    C    A        0      0        2 
  12 chr12_14468614     ASom    C    A        0      0        2 
  12 chr12_14468614     HCab    C    A        0      0        2 
  12 chr12_14468614     HPrz    C    A        0      0        2 
  12 chr12_14468614     ZBoe    C    A        0      0        2 
  12 chr12_14468614     ZGre    C    A        0      0        2 
  12 chr12_14468614     ZHar    C    A      0.5      1        2 
  12 chr12_14468614   Sample    C    A        0      0        2 
  12 chr12_14482028     AAsi    A    G        0      0        2 
  12 chr12_14482028     AKia    A    G        0      0        2 
  12 chr12_14482028     AOna    A    G        0      0        2 
  12 chr12_14482028     ASom    A    G        0      0        2 
  12 chr12_14482028     HCab    A    G        0      0        2 
  12 chr12_14482028     HPrz    A    G        0      0        2 
  12 chr12_14482028     ZBoe    A    G        1      2        2 
  12 chr12_14482028     ZGre    A    G        1      2        2 
  12 chr12_14482028     ZHar    A    G        1      2        2 
  12 chr12_14482028   Sample    A    G        0      0        2 
  12 chr12_14488996     AAsi    A    C        0      0        2 
  12 chr12_14488996     AKia    A    C        0      0        2 
  12 chr12_14488996     AOna    A    C        0      0        2 
  12 chr12_14488996     ASom    A    C        0      0        2 
  12 chr12_14488996     HCab    A    C        1      2        2 
  12 chr12_14488996     HPrz    A    C        1      2        2 
  12 chr12_14488996     ZBoe    A    C        0      0        2 
  12 chr12_14488996     ZGre    A    C        0      0        2 
  12 chr12_14488996     ZHar    A    C        0      0        2 
  12 chr12_14488996   Sample    A    C        1      2        2 
  12 chr12_14499763     AAsi    T    C        0      0        2 
  12 chr12_14499763     AKia    T    C        0      0        2 
  12 chr12_14499763     AOna    T    C        0      0        2 
  12 chr12_14499763     ASom    T    C        0      0        2 
  12 chr12_14499763     HCab    T    C        0      0        2 
  12 chr12_14499763     HPrz    T    C        0      0        2 
  12 chr12_14499763     ZBoe    T    C        0      0        2 
  12 chr12_14499763     ZGre    T    C        0      0        2 
  12 chr12_14499763     ZHar    T    C      0.5      1        2 
  12 chr12_14499763   Sample    T    C        0      0        2 
  12 chr12_14510534     AAsi    G    A        0      0        2 
  12 chr12_14510534     AKia    G    A        0      0        2 
  12 chr12_14510534     AOna    G    A        0      0        2 
  12 chr12_14510534     ASom    G    A        0      0        2 
  12 chr12_14510534     HCab    G    A        1      2        2 
  12 chr12_14510534     HPrz    G    A        1      2        2 
  12 chr12_14510534     ZBoe    G    A        0      0        2 
  12 chr12_14510534     ZGre    G    A        0      0        2 
  12 chr12_14510534     ZHar    G    A        0      0        2 
  12 chr12_14510534   Sample    G    A        1      2        2 
  12 chr12_14515567     AAsi    G    T        0      0        2 
  12 chr12_14515567     AKia    G    T        0      0        2 
  12 chr12_14515567     AOna    G    T        0      0        2 
  12 chr12_14515567     ASom    G    T        0      0        2 
  12 chr12_14515567     HCab    G    T      0.5      1        2 
  12 chr12_14515567     HPrz    G    T      0.5      1        2 
  12 chr12_14515567     ZBoe    G    T        0      0        2 
  12 chr12_14515567     ZGre    G    T        0      0        2 
  12 chr12_14515567     ZHar    G    T        0      0        2 
  12 chr12_14515567   Sample    G    T        0      0        2 
  12 chr12_14542589     AAsi    C    T        0      0        2 
  12 chr12_14542589     AKia    C    T        0      0        2 
  12 chr12_14542589     AOna    C    T        0      0        2 
  12 chr12_14542589     ASom    C    T        0      0        2 
  12 chr12_14542589     HCab    C    T        0      0        2 
  12 chr12_14542589     HPrz    C    T        0      0        2 
  12 chr12_14542589     ZBoe    C    T        0      0        2 
  12 chr12_14542589     ZGre    C    T        1      2        2 
  12 chr12_14542589     ZHar    C    T        0      0        2 
  12 chr12_14542589   Sample    C    T        0      0        2 
  12 chr12_14545528     AAsi    A    G        0      0        2 
  12 chr12_14545528     AKia    A    G        0      0        2 
  12 chr12_14545528     AOna    A    G        0      0        2 
  12 chr12_14545528     ASom    A    G        0      0        2 
  12 chr12_14545528     HCab    A    G      0.5      1        2 
  12 chr12_14545528     HPrz    A    G        0      0        2 
  12 chr12_14545528     ZBoe    A    G        0      0        2 
  12 chr12_14545528     ZGre    A    G        0      0        2 
  12 chr12_14545528     ZHar    A    G        0      0        2 
  12 chr12_14545528   Sample    A    G        0      0        2 
  12 chr12_14550116     AAsi    G    A        0      0        2 
  12 chr12_14550116     AKia    G    A        0      0        2 
  12 chr12_14550116     AOna    G    A        0      0        2 
  12 chr12_14550116     ASom    G    A        0      0        2 
  12 chr12_14550116     HCab    G    A        1      2        2 
  12 chr12_14550116     HPrz    G    A        0      0        2 
  12 chr12_14550116     ZBoe    G    A        0      0        2 
  12 chr12_14550116     ZGre    G    A        0      0        2 
  12 chr12_14550116     ZHar    G    A        0      0        2 
  12 chr12_14550116   Sample    G    A        1      2        2 
  12 chr12_14560420     AAsi    G    A        0      0        2 
  12 chr12_14560420     AKia    G    A        0      0        2 
  12 chr12_14560420     AOna    G    A        0      0        2 
  12 chr12_14560420     ASom    G    A        0      0        2 
  12 chr12_14560420     HCab    G    A      0.5      1        2 
  12 chr12_14560420     HPrz    G    A        0      0        2 
  12 chr12_14560420     ZBoe    G    A        0      0        2 
  12 chr12_14560420     ZGre    G    A        0      0        2 
  12 chr12_14560420     ZHar    G    A        0      0        2 
  12 chr12_14560420   Sample    G    A        0      0        2 
  12 chr12_14562077     AAsi    G    C        0      0        2 
  12 chr12_14562077     AKia    G    C        0      0        2 
  12 chr12_14562077     AOna    G    C        0      0        2 
  12 chr12_14562077     ASom    G    C        0      0        2 
  12 chr12_14562077     HCab    G    C      0.5      1        2 
  12 chr12_14562077     HPrz    G    C      0.5      1        2 
  12 chr12_14562077     ZBoe    G    C        0      0        2 
  12 chr12_14562077     ZGre    G    C        0      0        2 
  12 chr12_14562077     ZHar    G    C        0      0        2 
  12 chr12_14562077   Sample    G    C        0      0        2 
  12 chr12_14568859     AAsi    T    G        0      0        2 
  12 chr12_14568859     AKia    T    G        0      0        2 
  12 chr12_14568859     AOna    T    G        0      0        2 
  12 chr12_14568859     ASom    T    G        0      0        2 
  12 chr12_14568859     HCab    T    G      0.5      1        2 
  12 chr12_14568859     HPrz    T    G        0      0        2 
  12 chr12_14568859     ZBoe    T    G        0      0        2 
  12 chr12_14568859     ZGre    T    G        0      0        2 
  12 chr12_14568859     ZHar    T    G        0      0        2 
  12 chr12_14568859   Sample    T    G        0      0        2 
  12 chr12_14570049     AAsi    T    C        0      0        2 
  12 chr12_14570049     AKia    T    C        0      0        2 
  12 chr12_14570049     AOna    T    C        0      0        2 
  12 chr12_14570049     ASom    T    C        0      0        2 
  12 chr12_14570049     HCab    T    C        0      0        2 
  12 chr12_14570049     HPrz    T    C        0      0        2 
  12 chr12_14570049     ZBoe    T    C        0      0        2 
  12 chr12_14570049     ZGre    T    C        1      2        2 
  12 chr12_14570049     ZHar    T    C        0      0        2 
  12 chr12_14570049   Sample    T    C        0      0        2 
  12 chr12_14574613     AAsi    G    A        0      0        2 
  12 chr12_14574613     AKia    G    A        0      0        2 
  12 chr12_14574613     AOna    G    A        0      0        2 
  12 chr12_14574613     ASom    G    A        0      0        2 
  12 chr12_14574613     HCab    G    A        0      0        2 
  12 chr12_14574613     HPrz    G    A        0      0        2 
  12 chr12_14574613     ZBoe    G    A        0      0        2 
  12 chr12_14574613     ZGre    G    A        0      0        2 
  12 chr12_14574613     ZHar    G    A        1      2        2 
  12 chr12_14574613   Sample    G    A        0      0        2 
  12 chr12_14586302     AAsi    T    A        0      0        2 
  12 chr12_14586302     AKia    T    A        0      0        2 
  12 chr12_14586302     AOna    T    A        0      0        2 
  12 chr12_14586302     ASom    T    A        0      0        2 
  12 chr12_14586302     HCab    T    A      0.5      1        2 
  12 chr12_14586302     HPrz    T    A      0.5      1        2 
  12 chr12_14586302     ZBoe    T    A        0      0        2 
  12 chr12_14586302     ZGre    T    A        0      0        2 
  12 chr12_14586302     ZHar    T    A        0      0        2 
  12 chr12_14586302   Sample    T    A        0      0        2 
  12 chr12_14594521     AAsi    A    G        0      0        2 
  12 chr12_14594521     AKia    A    G        0      0        2 
  12 chr12_14594521     AOna    A    G        0      0        2 
  12 chr12_14594521     ASom    A    G        0      0        2 
  12 chr12_14594521     HCab    A    G      0.5      1        2 
  12 chr12_14594521     HPrz    A    G      0.5      1        2 
  12 chr12_14594521     ZBoe    A    G        0      0        2 
  12 chr12_14594521     ZGre    A    G        0      0        2 
  12 chr12_14594521     ZHar    A    G        0      0        2 
  12 chr12_14594521   Sample    A    G        0      0        2 
  12 chr12_14595042     AAsi    C    T        0      0        2 
  12 chr12_14595042     AKia    C    T        0      0        2 
  12 chr12_14595042     AOna    C    T        0      0        2 
  12 chr12_14595042     ASom    C    T        0      0        2 
  12 chr12_14595042     HCab    C    T      0.5      1        2 
  12 chr12_14595042     HPrz    C    T        0      0        2 
  12 chr12_14595042     ZBoe    C    T        0      0        2 
  12 chr12_14595042     ZGre    C    T        0      0        2 
  12 chr12_14595042     ZHar    C    T        0      0        2 
  12 chr12_14595042   Sample    C    T        0      0        2 
  12 chr12_14597165     AAsi    A    G        1      2        2 
  12 chr12_14597165     AKia    A    G        0      0        2 
  12 chr12_14597165     AOna    A    G        0      0        2 
  12 chr12_14597165     ASom    A    G        1      2        2 
  12 chr12_14597165     HCab    A    G        0      0        2 
  12 chr12_14597165     HPrz    A    G        0      0        2 
  12 chr12_14597165     ZBoe    A    G        0      0        2 
  12 chr12_14597165     ZGre    A    G        0      0        2 
  12 chr12_14597165     ZHar    A    G        0      0        2 
  12 chr12_14597165   Sample    A    G        0      0        2 
  12 chr12_14599389     AAsi    G    C        0      0        2 
  12 chr12_14599389     AKia    G    C        0      0        2 
  12 chr12_14599389     AOna    G    C        0      0        2 
  12 chr12_14599389     ASom    G    C        0      0        2 
  12 chr12_14599389     HCab    G    C      0.5      1        2 
  12 chr12_14599389     HPrz    G    C        0      0        2 
  12 chr12_14599389     ZBoe    G    C        0      0        2 
  12 chr12_14599389     ZGre    G    C        0      0        2 
  12 chr12_14599389     ZHar    G    C        0      0        2 
  12 chr12_14599389   Sample    G    C        0      0        2 
  12 chr12_14604716     AAsi    G    T        0      0        2 
  12 chr12_14604716     AKia    G    T        0      0        2 
  12 chr12_14604716     AOna    G    T        0      0        2 
  12 chr12_14604716     ASom    G    T        0      0        2 
  12 chr12_14604716     HCab    G    T      0.5      1        2 
  12 chr12_14604716     HPrz    G    T        0      0        2 
  12 chr12_14604716     ZBoe    G    T        0      0        2 
  12 chr12_14604716     ZGre    G    T        0      0        2 
  12 chr12_14604716     ZHar    G    T        0      0        2 
  12 chr12_14604716   Sample    G    T        0      0        2 
  12 chr12_14612249     AAsi    C    T        0      0        2 
  12 chr12_14612249     AKia    C    T        0      0        2 
  12 chr12_14612249     AOna    C    T        0      0        2 
  12 chr12_14612249     ASom    C    T        0      0        2 
  12 chr12_14612249     HCab    C    T        0      0        2 
  12 chr12_14612249     HPrz    C    T      0.5      1        2 
  12 chr12_14612249     ZBoe    C    T        0      0        2 
  12 chr12_14612249     ZGre    C    T        0      0        2 
  12 chr12_14612249     ZHar    C    T        0      0        2 
  12 chr12_14612249   Sample    C    T        1      2        2 
  12 chr12_14617696     AAsi    A    T        0      0        2 
  12 chr12_14617696     AKia    A    T        0      0        2 
  12 chr12_14617696     AOna    A    T        0      0        2 
  12 chr12_14617696     ASom    A    T        0      0        2 
  12 chr12_14617696     HCab    A    T      0.5      1        2 
  12 chr12_14617696     HPrz    A    T        1      2        2 
  12 chr12_14617696     ZBoe    A    T        0      0        2 
  12 chr12_14617696     ZGre    A    T        0      0        2 
  12 chr12_14617696     ZHar    A    T        0      0        2 
  12 chr12_14617696   Sample    A    T        1      2        2 
  12 chr12_14619471     AAsi    G    A        0      0        2 
  12 chr12_14619471     AKia    G    A        1      2        2 
  12 chr12_14619471     AOna    G    A        0      0        2 
  12 chr12_14619471     ASom    G    A        0      0        2 
  12 chr12_14619471     HCab    G    A        0      0        2 
  12 chr12_14619471     HPrz    G    A        0      0        2 
  12 chr12_14619471     ZBoe    G    A        0      0        2 
  12 chr12_14619471     ZGre    G    A        0      0        2 
  12 chr12_14619471     ZHar    G    A        0      0        2 
  12 chr12_14619471   Sample    G    A        0      0        2 
  12 chr12_14620643     AAsi    T    C        0      0        2 
  12 chr12_14620643     AKia    T    C        0      0        2 
  12 chr12_14620643     AOna    T    C        0      0        2 
  12 chr12_14620643     ASom    T    C        0      0        2 
  12 chr12_14620643     HCab    T    C        0      0        2 
  12 chr12_14620643     HPrz    T    C        0      0        2 
  12 chr12_14620643     ZBoe    T    C      0.5      1        2 
  12 chr12_14620643     ZGre    T    C        0      0        2 
  12 chr12_14620643     ZHar    T    C        0      0        2 
  12 chr12_14620643   Sample    T    C        0      0        2 
  12 chr12_14645251     AAsi    A    C        0      0        2 
  12 chr12_14645251     AKia    A    C        0      0        2 
  12 chr12_14645251     AOna    A    C        0      0        2 
  12 chr12_14645251     ASom    A    C        0      0        2 
  12 chr12_14645251     HCab    A    C        1      2        2 
  12 chr12_14645251     HPrz    A    C        1      2        2 
  12 chr12_14645251     ZBoe    A    C        0      0        2 
  12 chr12_14645251     ZGre    A    C        0      0        2 
  12 chr12_14645251     ZHar    A    C        0      0        2 
  12 chr12_14645251   Sample    A    C        1      2        2 
  12 chr12_14653991     AAsi    A    T        0      0        2 
  12 chr12_14653991     AKia    A    T        0      0        2 
  12 chr12_14653991     AOna    A    T        0      0        2 
  12 chr12_14653991     ASom    A    T        0      0        2 
  12 chr12_14653991     HCab    A    T      0.5      1        2 
  12 chr12_14653991     HPrz    A    T      0.5      1        2 
  12 chr12_14653991     ZBoe    A    T        0      0        2 
  12 chr12_14653991     ZGre    A    T        0      0        2 
  12 chr12_14653991     ZHar    A    T        0      0        2 
  12 chr12_14653991   Sample    A    T        1      2        2 
  12 chr12_14658428     AAsi    C    G        0      0        2 
  12 chr12_14658428     AKia    C    G        0      0        2 
  12 chr12_14658428     AOna    C    G        0      0        2 
  12 chr12_14658428     ASom    C    G        0      0        2 
  12 chr12_14658428     HCab    C    G      0.5      1        2 
  12 chr12_14658428     HPrz    C    G        0      0        2 
  12 chr12_14658428     ZBoe    C    G        0      0        2 
  12 chr12_14658428     ZGre    C    G        0      0        2 
  12 chr12_14658428     ZHar    C    G        0      0        2 
  12 chr12_14658428   Sample    C    G        1      2        2 
  12 chr12_14667935     AAsi    G    A        0      0        2 
  12 chr12_14667935     AKia    G    A        0      0        2 
  12 chr12_14667935     AOna    G    A        0      0        2 
  12 chr12_14667935     ASom    G    A        0      0        2 
  12 chr12_14667935     HCab    G    A        1      2        2 
  12 chr12_14667935     HPrz    G    A        1      2        2 
  12 chr12_14667935     ZBoe    G    A        0      0        2 
  12 chr12_14667935     ZGre    G    A        0      0        2 
  12 chr12_14667935     ZHar    G    A        0      0        2 
  12 chr12_14667935   Sample    G    A        1      2        2 
  12 chr12_14670617     AAsi    T    C        0      0        2 
  12 chr12_14670617     AKia    T    C        0      0        2 
  12 chr12_14670617     AOna    T    C        0      0        2 
  12 chr12_14670617     ASom    T    C        0      0        2 
  12 chr12_14670617     HCab    T    C        0      0        2 
  12 chr12_14670617     HPrz    T    C        0      0        2 
  12 chr12_14670617     ZBoe    T    C      0.5      1        2 
  12 chr12_14670617     ZGre    T    C        0      0        2 
  12 chr12_14670617     ZHar    T    C        0      0        2 
  12 chr12_14670617   Sample    T    C        0      0        2 
  12 chr12_14671722     AAsi    G    T        1      2        2 
  12 chr12_14671722     AKia    G    T        0      0        2 
  12 chr12_14671722     AOna    G    T        0      0        2 
  12 chr12_14671722     ASom    G    T        0      0        2 
  12 chr12_14671722     HCab    G    T        0      0        2 
  12 chr12_14671722     HPrz    G    T        0      0        2 
  12 chr12_14671722     ZBoe    G    T        0      0        2 
  12 chr12_14671722     ZGre    G    T        0      0        2 
  12 chr12_14671722     ZHar    G    T        0      0        2 
  12 chr12_14671722   Sample    G    T        0      0        2 
  12 chr12_14677854     AAsi    T    C        0      0        2 
  12 chr12_14677854     AKia    T    C        0      0        2 
  12 chr12_14677854     AOna    T    C        0      0        2 
  12 chr12_14677854     ASom    T    C        0      0        2 
  12 chr12_14677854     HCab    T    C      0.5      1        2 
  12 chr12_14677854     HPrz    T    C        0      0        2 
  12 chr12_14677854     ZBoe    T    C        0      0        2 
  12 chr12_14677854     ZGre    T    C        0      0        2 
  12 chr12_14677854     ZHar    T    C        0      0        2 
  12 chr12_14677854   Sample    T    C        0      0        2 
  12 chr12_14678304     AAsi    A    G        0      0        2 
  12 chr12_14678304     AKia    A    G        1      2        2 
  12 chr12_14678304     AOna    A    G        0      0        2 
  12 chr12_14678304     ASom    A    G        0      0        2 
  12 chr12_14678304     HCab    A    G        0      0        2 
  12 chr12_14678304     HPrz    A    G        0      0        2 
  12 chr12_14678304     ZBoe    A    G        0      0        2 
  12 chr12_14678304     ZGre    A    G        0      0        2 
  12 chr12_14678304     ZHar    A    G        0      0        2 
  12 chr12_14678304   Sample    A    G        0      0        2 
  12 chr12_14695954     AAsi    A    G        0      0        2 
  12 chr12_14695954     AKia    A    G        0      0        2 
  12 chr12_14695954     AOna    A    G      0.5      1        2 
  12 chr12_14695954     ASom    A    G        0      0        2 
  12 chr12_14695954     HCab    A    G        1      2        2 
  12 chr12_14695954     HPrz    A    G        1      2        2 
  12 chr12_14695954     ZBoe    A    G        0      0        2 
  12 chr12_14695954     ZGre    A    G        0      0        2 
  12 chr12_14695954     ZHar    A    G        0      0        2 
  12 chr12_14695954   Sample    A    G        1      2        2 
  12 chr12_14700542     AAsi    C    T        0      0        2 
  12 chr12_14700542     AKia    C    T        0      0        2 
  12 chr12_14700542     AOna    C    T        0      0        2 
  12 chr12_14700542     ASom    C    T      0.5      1        2 
  12 chr12_14700542     HCab    C    T        0      0        2 
  12 chr12_14700542     HPrz    C    T        0      0        2 
  12 chr12_14700542     ZBoe    C    T        0      0        2 
  12 chr12_14700542     ZGre    C    T        0      0        2 
  12 chr12_14700542     ZHar    C    T        0      0        2 
  12 chr12_14700542   Sample    C    T        0      0        2 
  12 chr12_14703404     AAsi    G    A        0      0        2 
  12 chr12_14703404     AKia    G    A        0      0        2 
  12 chr12_14703404     AOna    G    A        0      0        2 
  12 chr12_14703404     ASom    G    A        0      0        2 
  12 chr12_14703404     HCab    G    A        0      0        2 
  12 chr12_14703404     HPrz    G    A        0      0        2 
  12 chr12_14703404     ZBoe    G    A        0      0        2 
  12 chr12_14703404     ZGre    G    A      0.5      1        2 
  12 chr12_14703404     ZHar    G    A        0      0        2 
  12 chr12_14703404   Sample    G    A        0      0        2 
  12 chr12_14703425     AAsi    A    C        0      0        2 
  12 chr12_14703425     AKia    A    C        0      0        2 
  12 chr12_14703425     AOna    A    C        0      0        2 
  12 chr12_14703425     ASom    A    C        0      0        2 
  12 chr12_14703425     HCab    A    C      0.5      1        2 
  12 chr12_14703425     HPrz    A    C        0      0        2 
  12 chr12_14703425     ZBoe    A    C        0      0        2 
  12 chr12_14703425     ZGre    A    C        0      0        2 
  12 chr12_14703425     ZHar    A    C        0      0        2 
  12 chr12_14703425   Sample    A    C        0      0        2 
  12 chr12_14707629     AAsi    G    A        0      0        2 
  12 chr12_14707629     AKia    G    A        0      0        2 
  12 chr12_14707629     AOna    G    A        0      0        2 
  12 chr12_14707629     ASom    G    A        0      0        2 
  12 chr12_14707629     HCab    G    A        0      0        2 
  12 chr12_14707629     HPrz    G    A        0      0        2 
  12 chr12_14707629     ZBoe    G    A      0.5      1        2 
  12 chr12_14707629     ZGre    G    A        0      0        2 
  12 chr12_14707629     ZHar    G    A        0      0        2 
  12 chr12_14707629   Sample    G    A        0      0        2 
  12 chr12_14708684     AAsi    G    A        0      0        2 
  12 chr12_14708684     AKia    G    A        0      0        2 
  12 chr12_14708684     AOna    G    A        0      0        2 
  12 chr12_14708684     ASom    G    A        0      0        2 
  12 chr12_14708684     HCab    G    A      0.5      1        2 
  12 chr12_14708684     HPrz    G    A        0      0        2 
  12 chr12_14708684     ZBoe    G    A        0      0        2 
  12 chr12_14708684     ZGre    G    A        0      0        2 
  12 chr12_14708684     ZHar    G    A        0      0        2 
  12 chr12_14708684   Sample    G    A        0      0        2 
  12 chr12_14714997     AAsi    C    T        0      0        2 
  12 chr12_14714997     AKia    C    T        0      0        2 
  12 chr12_14714997     AOna    C    T        0      0        2 
  12 chr12_14714997     ASom    C    T        0      0        2 
  12 chr12_14714997     HCab    C    T      0.5      1        2 
  12 chr12_14714997     HPrz    C    T      0.5      1        2 
  12 chr12_14714997     ZBoe    C    T        0      0        2 
  12 chr12_14714997     ZGre    C    T        0      0        2 
  12 chr12_14714997     ZHar    C    T        0      0        2 
  12 chr12_14714997   Sample    C    T        0      0        2 
  12 chr12_14718135     AAsi    T    C        0      0        2 
  12 chr12_14718135     AKia    T    C        0      0        2 
  12 chr12_14718135     AOna    T    C        0      0        2 
  12 chr12_14718135     ASom    T    C        0      0        2 
  12 chr12_14718135     HCab    T    C        0      0        2 
  12 chr12_14718135     HPrz    T    C        0      0        2 
  12 chr12_14718135     ZBoe    T    C        0      0        2 
  12 chr12_14718135     ZGre    T    C        1      2        2 
  12 chr12_14718135     ZHar    T    C        0      0        2 
  12 chr12_14718135   Sample    T    C        0      0        2 
  12 chr12_14721171     AAsi    C    A        0      0        2 
  12 chr12_14721171     AKia    C    A        0      0        2 
  12 chr12_14721171     AOna    C    A        0      0        2 
  12 chr12_14721171     ASom    C    A        0      0        2 
  12 chr12_14721171     HCab    C    A        1      2        2 
  12 chr12_14721171     HPrz    C    A        1      2        2 
  12 chr12_14721171     ZBoe    C    A        0      0        2 
  12 chr12_14721171     ZGre    C    A        0      0        2 
  12 chr12_14721171     ZHar    C    A        0      0        2 
  12 chr12_14721171   Sample    C    A        1      2        2 
  12 chr12_14724353     AAsi    C    T        0      0        2 
  12 chr12_14724353     AKia    C    T        0      0        2 
  12 chr12_14724353     AOna    C    T        0      0        2 
  12 chr12_14724353     ASom    C    T        0      0        2 
  12 chr12_14724353     HCab    C    T      0.5      1        2 
  12 chr12_14724353     HPrz    C    T        0      0        2 
  12 chr12_14724353     ZBoe    C    T        0      0        2 
  12 chr12_14724353     ZGre    C    T        0      0        2 
  12 chr12_14724353     ZHar    C    T        0      0        2 
  12 chr12_14724353   Sample    C    T        1      2        2 
  12 chr12_14729712     AAsi    T    A        0      0        2 
  12 chr12_14729712     AKia    T    A        0      0        2 
  12 chr12_14729712     AOna    T    A        0      0        2 
  12 chr12_14729712     ASom    T    A        0      0        2 
  12 chr12_14729712     HCab    T    A        1      2        2 
  12 chr12_14729712     HPrz    T    A        1      2        2 
  12 chr12_14729712     ZBoe    T    A        0      0        2 
  12 chr12_14729712     ZGre    T    A        0      0        2 
  12 chr12_14729712     ZHar    T    A        0      0        2 
  12 chr12_14729712   Sample    T    A        1      2        2 
  12 chr12_14734402     AAsi    G    T        0      0        2 
  12 chr12_14734402     AKia    G    T        0      0        2 
  12 chr12_14734402     AOna    G    T      0.5      1        2 
  12 chr12_14734402     ASom    G    T        0      0        2 
  12 chr12_14734402     HCab    G    T        0      0        2 
  12 chr12_14734402     HPrz    G    T        0      0        2 
  12 chr12_14734402     ZBoe    G    T        0      0        2 
  12 chr12_14734402     ZGre    G    T        0      0        2 
  12 chr12_14734402     ZHar    G    T        0      0        2 
  12 chr12_14734402   Sample    G    T        0      0        2 
  12 chr12_14738296     AAsi    T    C        0      0        2 
  12 chr12_14738296     AKia    T    C        0      0        2 
  12 chr12_14738296     AOna    T    C        0      0        2 
  12 chr12_14738296     ASom    T    C        0      0        2 
  12 chr12_14738296     HCab    T    C        0      0        2 
  12 chr12_14738296     HPrz    T    C        0      0        2 
  12 chr12_14738296     ZBoe    T    C        0      0        2 
  12 chr12_14738296     ZGre    T    C        1      2        2 
  12 chr12_14738296     ZHar    T    C        0      0        2 
  12 chr12_14738296   Sample    T    C        0      0        2 
  12 chr12_14740000     AAsi    T    G        1      2        2 
  12 chr12_14740000     AKia    T    G        0      0        2 
  12 chr12_14740000     AOna    T    G        0      0        2 
  12 chr12_14740000     ASom    T    G        1      2        2 
  12 chr12_14740000     HCab    T    G        0      0        2 
  12 chr12_14740000     HPrz    T    G        0      0        2 
  12 chr12_14740000     ZBoe    T    G        0      0        2 
  12 chr12_14740000     ZGre    T    G        0      0        2 
  12 chr12_14740000     ZHar    T    G        0      0        2 
  12 chr12_14740000   Sample    T    G        0      0        2 
  12 chr12_14744955     AAsi    T    A        0      0        2 
  12 chr12_14744955     AKia    T    A        0      0        2 
  12 chr12_14744955     AOna    T    A        0      0        2 
  12 chr12_14744955     ASom    T    A        0      0        2 
  12 chr12_14744955     HCab    T    A        0      0        2 
  12 chr12_14744955     HPrz    T    A        0      0        2 
  12 chr12_14744955     ZBoe    T    A        0      0        2 
  12 chr12_14744955     ZGre    T    A        0      0        2 
  12 chr12_14744955     ZHar    T    A      0.5      1        2 
  12 chr12_14744955   Sample    T    A        0      0        2 
  12 chr12_14745197     AAsi    T    G        0      0        2 
  12 chr12_14745197     AKia    T    G        0      0        2 
  12 chr12_14745197     AOna    T    G        0      0        2 
  12 chr12_14745197     ASom    T    G        0      0        2 
  12 chr12_14745197     HCab    T    G        1      2        2 
  12 chr12_14745197     HPrz    T    G        1      2        2 
  12 chr12_14745197     ZBoe    T    G        0      0        2 
  12 chr12_14745197     ZGre    T    G        0      0        2 
  12 chr12_14745197     ZHar    T    G        0      0        2 
  12 chr12_14745197   Sample    T    G        1      2        2 
  12 chr12_14747132     AAsi    T    C        0      0        2 
  12 chr12_14747132     AKia    T    C        0      0        2 
  12 chr12_14747132     AOna    T    C        0      0        2 
  12 chr12_14747132     ASom    T    C        0      0        2 
  12 chr12_14747132     HCab    T    C      0.5      1        2 
  12 chr12_14747132     HPrz    T    C      0.5      1        2 
  12 chr12_14747132     ZBoe    T    C        0      0        2 
  12 chr12_14747132     ZGre    T    C        0      0        2 
  12 chr12_14747132     ZHar    T    C        0      0        2 
  12 chr12_14747132   Sample    T    C        0      0        2 
  12 chr12_14755424     AAsi    T    C        0      0        2 
  12 chr12_14755424     AKia    T    C        0      0        2 
  12 chr12_14755424     AOna    T    C        0      0        2 
  12 chr12_14755424     ASom    T    C        0      0        2 
  12 chr12_14755424     HCab    T    C        1      2        2 
  12 chr12_14755424     HPrz    T    C        1      2        2 
  12 chr12_14755424     ZBoe    T    C        0      0        2 
  12 chr12_14755424     ZGre    T    C        0      0        2 
  12 chr12_14755424     ZHar    T    C        0      0        2 
  12 chr12_14755424   Sample    T    C        1      2        2 
  12 chr12_14760184     AAsi    C    T        0      0        2 
  12 chr12_14760184     AKia    C    T        0      0        2 
  12 chr12_14760184     AOna    C    T        0      0        2 
  12 chr12_14760184     ASom    C    T        0      0        2 
  12 chr12_14760184     HCab    C    T        1      2        2 
  12 chr12_14760184     HPrz    C    T        1      2        2 
  12 chr12_14760184     ZBoe    C    T        0      0        2 
  12 chr12_14760184     ZGre    C    T        0      0        2 
  12 chr12_14760184     ZHar    C    T        0      0        2 
  12 chr12_14760184   Sample    C    T        1      2        2 
  12 chr12_14762404     AAsi    A    G        0      0        2 
  12 chr12_14762404     AKia    A    G        0      0        2 
  12 chr12_14762404     AOna    A    G        0      0        2 
  12 chr12_14762404     ASom    A    G        0      0        2 
  12 chr12_14762404     HCab    A    G        1      2        2 
  12 chr12_14762404     HPrz    A    G        1      2        2 
  12 chr12_14762404     ZBoe    A    G        0      0        2 
  12 chr12_14762404     ZGre    A    G        0      0        2 
  12 chr12_14762404     ZHar    A    G        0      0        2 
  12 chr12_14762404   Sample    A    G        1      2        2 
  12 chr12_14764903     AAsi    T    G        0      0        2 
  12 chr12_14764903     AKia    T    G        0      0        2 
  12 chr12_14764903     AOna    T    G        0      0        2 
  12 chr12_14764903     ASom    T    G        0      0        2 
  12 chr12_14764903     HCab    T    G        1      2        2 
  12 chr12_14764903     HPrz    T    G        1      2        2 
  12 chr12_14764903     ZBoe    T    G        0      0        2 
  12 chr12_14764903     ZGre    T    G        0      0        2 
  12 chr12_14764903     ZHar    T    G        0      0        2 
  12 chr12_14764903   Sample    T    G        1      2        2 
  12 chr12_14769756     AAsi    A    G        0      0        2 
  12 chr12_14769756     AKia    A    G        0      0        2 
  12 chr12_14769756     AOna    A    G        0      0        2 
  12 chr12_14769756     ASom    A    G        0      0        2 
  12 chr12_14769756     HCab    A    G      0.5      1        2 
  12 chr12_14769756     HPrz    A    G        0      0        2 
  12 chr12_14769756     ZBoe    A    G        0      0        2 
  12 chr12_14769756     ZGre    A    G        0      0        2 
  12 chr12_14769756     ZHar    A    G        0      0        2 
  12 chr12_14769756   Sample    A    G        0      0        2 
  12 chr12_14781250     AAsi    T    G        1      2        2 
  12 chr12_14781250     AKia    T    G        0      0        2 
  12 chr12_14781250     AOna    T    G        0      0        2 
  12 chr12_14781250     ASom    T    G        0      0        2 
  12 chr12_14781250     HCab    T    G        0      0        2 
  12 chr12_14781250     HPrz    T    G        0      0        2 
  12 chr12_14781250     ZBoe    T    G        0      0        2 
  12 chr12_14781250     ZGre    T    G        0      0        2 
  12 chr12_14781250     ZHar    T    G        0      0        2 
  12 chr12_14781250   Sample    T    G        0      0        2 
  12 chr12_14783840     AAsi    G    A        0      0        2 
  12 chr12_14783840     AKia    G    A        0      0        2 
  12 chr12_14783840     AOna    G    A        0      0        2 
  12 chr12_14783840     ASom    G    A        0      0        2 
  12 chr12_14783840     HCab    G    A        1      2        2 
  12 chr12_14783840     HPrz    G    A        1      2        2 
  12 chr12_14783840     ZBoe    G    A        0      0        2 
  12 chr12_14783840     ZGre    G    A        0      0        2 
  12 chr12_14783840     ZHar    G    A        0      0        2 
  12 chr12_14783840   Sample    G    A        1      2        2 
  12 chr12_14784617     AAsi    C    G        0      0        2 
  12 chr12_14784617     AKia    C    G        0      0        2 
  12 chr12_14784617     AOna    C    G        0      0        2 
  12 chr12_14784617     ASom    C    G      0.5      1        2 
  12 chr12_14784617     HCab    C    G        0      0        2 
  12 chr12_14784617     HPrz    C    G        0      0        2 
  12 chr12_14784617     ZBoe    C    G        0      0        2 
  12 chr12_14784617     ZGre    C    G        0      0        2 
  12 chr12_14784617     ZHar    C    G        0      0        2 
  12 chr12_14784617   Sample    C    G        0      0        2 
  12 chr12_14789483     AAsi    C    T        0      0        2 
  12 chr12_14789483     AKia    C    T        0      0        2 
  12 chr12_14789483     AOna    C    T        0      0        2 
  12 chr12_14789483     ASom    C    T        0      0        2 
  12 chr12_14789483     HCab    C    T        1      2        2 
  12 chr12_14789483     HPrz    C    T      0.5      1        2 
  12 chr12_14789483     ZBoe    C    T        0      0        2 
  12 chr12_14789483     ZGre    C    T        0      0        2 
  12 chr12_14789483     ZHar    C    T        0      0        2 
  12 chr12_14789483   Sample    C    T        0      0        2 
  12 chr12_14797251     AAsi    G    A        0      0        2 
  12 chr12_14797251     AKia    G    A        1      2        2 
  12 chr12_14797251     AOna    G    A        1      2        2 
  12 chr12_14797251     ASom    G    A        0      0        2 
  12 chr12_14797251     HCab    G    A        0      0        2 
  12 chr12_14797251     HPrz    G    A        0      0        2 
  12 chr12_14797251     ZBoe    G    A        0      0        2 
  12 chr12_14797251     ZGre    G    A        0      0        2 
  12 chr12_14797251     ZHar    G    A        0      0        2 
  12 chr12_14797251   Sample    G    A        0      0        2 
  12 chr12_14807777     AAsi    A    G        0      0        2 
  12 chr12_14807777     AKia    A    G        0      0        2 
  12 chr12_14807777     AOna    A    G      0.5      1        2 
  12 chr12_14807777     ASom    A    G        0      0        2 
  12 chr12_14807777     HCab    A    G        0      0        2 
  12 chr12_14807777     HPrz    A    G        0      0        2 
  12 chr12_14807777     ZBoe    A    G        0      0        2 
  12 chr12_14807777     ZGre    A    G        0      0        2 
  12 chr12_14807777     ZHar    A    G        0      0        2 
  12 chr12_14807777   Sample    A    G        0      0        2 
  12 chr12_14811012     AAsi    A    C        0      0        2 
  12 chr12_14811012     AKia    A    C        0      0        2 
  12 chr12_14811012     AOna    A    C        0      0        2 
  12 chr12_14811012     ASom    A    C        0      0        2 
  12 chr12_14811012     HCab    A    C        0      0        2 
  12 chr12_14811012     HPrz    A    C        0      0        2 
  12 chr12_14811012     ZBoe    A    C        0      0        2 
  12 chr12_14811012     ZGre    A    C        1      2        2 
  12 chr12_14811012     ZHar    A    C        0      0        2 
  12 chr12_14811012   Sample    A    C        0      0        2 
  12 chr12_14851821     AAsi    G    A        0      0        2 
  12 chr12_14851821     AKia    G    A        0      0        2 
  12 chr12_14851821     AOna    G    A        0      0        2 
  12 chr12_14851821     ASom    G    A        0      0        2 
  12 chr12_14851821     HCab    G    A        1      2        2 
  12 chr12_14851821     HPrz    G    A        1      2        2 
  12 chr12_14851821     ZBoe    G    A        0      0        2 
  12 chr12_14851821     ZGre    G    A        0      0        2 
  12 chr12_14851821     ZHar    G    A        0      0        2 
  12 chr12_14851821   Sample    G    A        1      2        2 
  12 chr12_14863654     AAsi    C    T        0      0        2 
  12 chr12_14863654     AKia    C    T        1      2        2 
  12 chr12_14863654     AOna    C    T        1      2        2 
  12 chr12_14863654     ASom    C    T        0      0        2 
  12 chr12_14863654     HCab    C    T        0      0        2 
  12 chr12_14863654     HPrz    C    T        0      0        2 
  12 chr12_14863654     ZBoe    C    T        0      0        2 
  12 chr12_14863654     ZGre    C    T        0      0        2 
  12 chr12_14863654     ZHar    C    T        0      0        2 
  12 chr12_14863654   Sample    C    T        0      0        2 
  12 chr12_14864656     AAsi    G    A        0      0        2 
  12 chr12_14864656     AKia    G    A        0      0        2 
  12 chr12_14864656     AOna    G    A        0      0        2 
  12 chr12_14864656     ASom    G    A        0      0        2 
  12 chr12_14864656     HCab    G    A        0      0        2 
  12 chr12_14864656     HPrz    G    A        0      0        2 
  12 chr12_14864656     ZBoe    G    A        1      2        2 
  12 chr12_14864656     ZGre    G    A        0      0        2 
  12 chr12_14864656     ZHar    G    A        0      0        2 
  12 chr12_14864656   Sample    G    A        0      0        2 
  12 chr12_14866719     AAsi    G    A        0      0        2 
  12 chr12_14866719     AKia    G    A        0      0        2 
  12 chr12_14866719     AOna    G    A        0      0        2 
  12 chr12_14866719     ASom    G    A        0      0        2 
  12 chr12_14866719     HCab    G    A        0      0        2 
  12 chr12_14866719     HPrz    G    A      0.5      1        2 
  12 chr12_14866719     ZBoe    G    A        0      0        2 
  12 chr12_14866719     ZGre    G    A        0      0        2 
  12 chr12_14866719     ZHar    G    A        0      0        2 
  12 chr12_14866719   Sample    G    A        0      0        2 
  12 chr12_14876981     AAsi    A    C        0      0        2 
  12 chr12_14876981     AKia    A    C        0      0        2 
  12 chr12_14876981     AOna    A    C        0      0        2 
  12 chr12_14876981     ASom    A    C        0      0        2 
  12 chr12_14876981     HCab    A    C        1      2        2 
  12 chr12_14876981     HPrz    A    C        1      2        2 
  12 chr12_14876981     ZBoe    A    C        0      0        2 
  12 chr12_14876981     ZGre    A    C        0      0        2 
  12 chr12_14876981     ZHar    A    C        0      0        2 
  12 chr12_14876981   Sample    A    C        1      2        2 
  12 chr12_14885866     AAsi    A    G        0      0        2 
  12 chr12_14885866     AKia    A    G        0      0        2 
  12 chr12_14885866     AOna    A    G        0      0        2 
  12 chr12_14885866     ASom    A    G        0      0        2 
  12 chr12_14885866     HCab    A    G        1      2        2 
  12 chr12_14885866     HPrz    A    G        1      2        2 
  12 chr12_14885866     ZBoe    A    G        0      0        2 
  12 chr12_14885866     ZGre    A    G        0      0        2 
  12 chr12_14885866     ZHar    A    G        0      0        2 
  12 chr12_14885866   Sample    A    G        1      2        2 
  12 chr12_15078840     AAsi    C    T        0      0        2 
  12 chr12_15078840     AKia    C    T        0      0        2 
  12 chr12_15078840     AOna    C    T        0      0        2 
  12 chr12_15078840     ASom    C    T        0      0        2 
  12 chr12_15078840     HCab    C    T        1      2        2 
  12 chr12_15078840     HPrz    C    T        0      0        2 
  12 chr12_15078840     ZBoe    C    T        0      0        2 
  12 chr12_15078840     ZGre    C    T        0      0        2 
  12 chr12_15078840     ZHar    C    T        0      0        2 
  12 chr12_15078840   Sample    C    T        1      2        2 
  12 chr12_15117849     AAsi    G    T        1      2        2 
  12 chr12_15117849     AKia    G    T        0      0        2 
  12 chr12_15117849     AOna    G    T      0.5      1        2 
  12 chr12_15117849     ASom    G    T        1      2        2 
  12 chr12_15117849     HCab    G    T        0      0        2 
  12 chr12_15117849     HPrz    G    T        0      0        2 
  12 chr12_15117849     ZBoe    G    T        1      2        2 
  12 chr12_15117849     ZGre    G    T        1      2        2 
  12 chr12_15117849     ZHar    G    T        0      0        2 
  12 chr12_15117849   Sample    G    T        0      0        2 
  12 chr12_15418918     AAsi    T    G        0      0        2 
  12 chr12_15418918     AKia    T    G        0      0        2 
  12 chr12_15418918     AOna    T    G        0      0        2 
  12 chr12_15418918     ASom    T    G        0      0        2 
  12 chr12_15418918     HCab    T    G        1      2        2 
  12 chr12_15418918     HPrz    T    G        0      0        2 
  12 chr12_15418918     ZBoe    T    G        0      0        2 
  12 chr12_15418918     ZGre    T    G        0      0        2 
  12 chr12_15418918     ZHar    T    G        0      0        2 
  12 chr12_15418918   Sample    T    G        1      2        2 
  12 chr12_15425380     AAsi    G    A        0      0        2 
  12 chr12_15425380     AKia    G    A      0.5      1        2 
  12 chr12_15425380     AOna    G    A        0      0        2 
  12 chr12_15425380     ASom    G    A        0      0        2 
  12 chr12_15425380     HCab    G    A        1      2        2 
  12 chr12_15425380     HPrz    G    A        1      2        2 
  12 chr12_15425380     ZBoe    G    A        0      0        2 
  12 chr12_15425380     ZGre    G    A        0      0        2 
  12 chr12_15425380     ZHar    G    A        0      0        2 
  12 chr12_15425380   Sample    G    A        1      2        2 
  12 chr12_15426938     AAsi    G    T      0.5      1        2 
  12 chr12_15426938     AKia    G    T        0      0        2 
  12 chr12_15426938     AOna    G    T        0      0        2 
  12 chr12_15426938     ASom    G    T        1      2        2 
  12 chr12_15426938     HCab    G    T        0      0        2 
  12 chr12_15426938     HPrz    G    T        0      0        2 
  12 chr12_15426938     ZBoe    G    T        0      0        2 
  12 chr12_15426938     ZGre    G    T        0      0        2 
  12 chr12_15426938     ZHar    G    T        0      0        2 
  12 chr12_15426938   Sample    G    T        0      0        2 
  12 chr12_15434805     AAsi    C    T        0      0        2 
  12 chr12_15434805     AKia    C    T        0      0        2 
  12 chr12_15434805     AOna    C    T      0.5      1        2 
  12 chr12_15434805     ASom    C    T        0      0        2 
  12 chr12_15434805     HCab    C    T        0      0        2 
  12 chr12_15434805     HPrz    C    T        0      0        2 
  12 chr12_15434805     ZBoe    C    T        0      0        2 
  12 chr12_15434805     ZGre    C    T        0      0        2 
  12 chr12_15434805     ZHar    C    T        0      0        2 
  12 chr12_15434805   Sample    C    T        0      0        2 
  12 chr12_15453319     AAsi    T    C        0      0        2 
  12 chr12_15453319     AKia    T    C        0      0        2 
  12 chr12_15453319     AOna    T    C        0      0        2 
  12 chr12_15453319     ASom    T    C        0      0        2 
  12 chr12_15453319     HCab    T    C      0.5      1        2 
  12 chr12_15453319     HPrz    T    C        0      0        2 
  12 chr12_15453319     ZBoe    T    C        0      0        2 
  12 chr12_15453319     ZGre    T    C        0      0        2 
  12 chr12_15453319     ZHar    T    C        0      0        2 
  12 chr12_15453319   Sample    T    C        0      0        2 
  12 chr12_15523887     AAsi    T    C        0      0        2 
  12 chr12_15523887     AKia    T    C        0      0        2 
  12 chr12_15523887     AOna    T    C      0.5      1        2 
  12 chr12_15523887     ASom    T    C        0      0        2 
  12 chr12_15523887     HCab    T    C        0      0        2 
  12 chr12_15523887     HPrz    T    C        0      0        2 
  12 chr12_15523887     ZBoe    T    C        0      0        2 
  12 chr12_15523887     ZGre    T    C        0      0        2 
  12 chr12_15523887     ZHar    T    C        0      0        2 
  12 chr12_15523887   Sample    T    C        0      0        2 
  12 chr12_15525338     AAsi    A    G        0      0        2 
  12 chr12_15525338     AKia    A    G        0      0        2 
  12 chr12_15525338     AOna    A    G        0      0        2 
  12 chr12_15525338     ASom    A    G        0      0        2 
  12 chr12_15525338     HCab    A    G        0      0        2 
  12 chr12_15525338     HPrz    A    G        0      0        2 
  12 chr12_15525338     ZBoe    A    G        1      2        2 
  12 chr12_15525338     ZGre    A    G        1      2        2 
  12 chr12_15525338     ZHar    A    G        1      2        2 
  12 chr12_15525338   Sample    A    G        0      0        2 
  12 chr12_15526154     AAsi    T    G        0      0        2 
  12 chr12_15526154     AKia    T    G        0      0        2 
  12 chr12_15526154     AOna    T    G        0      0        2 
  12 chr12_15526154     ASom    T    G        0      0        2 
  12 chr12_15526154     HCab    T    G        0      0        2 
  12 chr12_15526154     HPrz    T    G        0      0        2 
  12 chr12_15526154     ZBoe    T    G        0      0        2 
  12 chr12_15526154     ZGre    T    G      0.5      1        2 
  12 chr12_15526154     ZHar    T    G        0      0        2 
  12 chr12_15526154   Sample    T    G        0      0        2 
  12 chr12_15528850     AAsi    T    C        0      0        2 
  12 chr12_15528850     AKia    T    C        0      0        2 
  12 chr12_15528850     AOna    T    C        0      0        2 
  12 chr12_15528850     ASom    T    C        0      0        2 
  12 chr12_15528850     HCab    T    C        1      2        2 
  12 chr12_15528850     HPrz    T    C        1      2        2 
  12 chr12_15528850     ZBoe    T    C        0      0        2 
  12 chr12_15528850     ZGre    T    C        0      0        2 
  12 chr12_15528850     ZHar    T    C        0      0        2 
  12 chr12_15528850   Sample    T    C        1      2        2 
  12 chr12_15535164     AAsi    A    G        0      0        2 
  12 chr12_15535164     AKia    A    G        0      0        2 
  12 chr12_15535164     AOna    A    G        0      0        2 
  12 chr12_15535164     ASom    A    G        0      0        2 
  12 chr12_15535164     HCab    A    G        0      0        2 
  12 chr12_15535164     HPrz    A    G        0      0        2 
  12 chr12_15535164     ZBoe    A    G        0      0        2 
  12 chr12_15535164     ZGre    A    G        0      0        2 
  12 chr12_15535164     ZHar    A    G        1      2        2 
  12 chr12_15535164   Sample    A    G        0      0        2 
  12 chr12_15536569     AAsi    T    A        0      0        2 
  12 chr12_15536569     AKia    T    A        1      2        2 
  12 chr12_15536569     AOna    T    A        0      0        2 
  12 chr12_15536569     ASom    T    A        0      0        2 
  12 chr12_15536569     HCab    T    A        0      0        2 
  12 chr12_15536569     HPrz    T    A        0      0        2 
  12 chr12_15536569     ZBoe    T    A        0      0        2 
  12 chr12_15536569     ZGre    T    A        0      0        2 
  12 chr12_15536569     ZHar    T    A        0      0        2 
  12 chr12_15536569   Sample    T    A        0      0        2 
  12 chr12_15537257     AAsi    C    A        0      0        2 
  12 chr12_15537257     AKia    C    A        0      0        2 
  12 chr12_15537257     AOna    C    A        0      0        2 
  12 chr12_15537257     ASom    C    A        0      0        2 
  12 chr12_15537257     HCab    C    A        1      2        2 
  12 chr12_15537257     HPrz    C    A        1      2        2 
  12 chr12_15537257     ZBoe    C    A        0      0        2 
  12 chr12_15537257     ZGre    C    A        0      0        2 
  12 chr12_15537257     ZHar    C    A        0      0        2 
  12 chr12_15537257   Sample    C    A        1      2        2 
  12 chr12_15543486     AAsi    C    A        0      0        2 
  12 chr12_15543486     AKia    C    A        0      0        2 
  12 chr12_15543486     AOna    C    A        0      0        2 
  12 chr12_15543486     ASom    C    A        0      0        2 
  12 chr12_15543486     HCab    C    A        0      0        2 
  12 chr12_15543486     HPrz    C    A        0      0        2 
  12 chr12_15543486     ZBoe    C    A      0.5      1        2 
  12 chr12_15543486     ZGre    C    A        0      0        2 
  12 chr12_15543486     ZHar    C    A        0      0        2 
  12 chr12_15543486   Sample    C    A        0      0        2 
  12 chr12_15579603     AAsi    T    C        0      0        2 
  12 chr12_15579603     AKia    T    C        0      0        2 
  12 chr12_15579603     AOna    T    C        0      0        2 
  12 chr12_15579603     ASom    T    C        0      0        2 
  12 chr12_15579603     HCab    T    C        0      0        2 
  12 chr12_15579603     HPrz    T    C        0      0        2 
  12 chr12_15579603     ZBoe    T    C        0      0        2 
  12 chr12_15579603     ZGre    T    C        0      0        2 
  12 chr12_15579603     ZHar    T    C      0.5      1        2 
  12 chr12_15579603   Sample    T    C        0      0        2 
  12 chr12_15583667     AAsi    T    C        0      0        2 
  12 chr12_15583667     AKia    T    C        0      0        2 
  12 chr12_15583667     AOna    T    C        0      0        2 
  12 chr12_15583667     ASom    T    C        0      0        2 
  12 chr12_15583667     HCab    T    C        0      0        2 
  12 chr12_15583667     HPrz    T    C      0.5      1        2 
  12 chr12_15583667     ZBoe    T    C        0      0        2 
  12 chr12_15583667     ZGre    T    C        0      0        2 
  12 chr12_15583667     ZHar    T    C        0      0        2 
  12 chr12_15583667   Sample    T    C        0      0        2 
  12 chr12_15589375     AAsi    A    C        0      0        2 
  12 chr12_15589375     AKia    A    C        0      0        2 
  12 chr12_15589375     AOna    A    C        0      0        2 
  12 chr12_15589375     ASom    A    C        1      2        2 
  12 chr12_15589375     HCab    A    C        0      0        2 
  12 chr12_15589375     HPrz    A    C        0      0        2 
  12 chr12_15589375     ZBoe    A    C        0      0        2 
  12 chr12_15589375     ZGre    A    C        0      0        2 
  12 chr12_15589375     ZHar    A    C        0      0        2 
  12 chr12_15589375   Sample    A    C        0      0        2 
  12 chr12_15593479     AAsi    T    A        0      0        2 
  12 chr12_15593479     AKia    T    A        0      0        2 
  12 chr12_15593479     AOna    T    A      0.5      1        2 
  12 chr12_15593479     ASom    T    A        0      0        2 
  12 chr12_15593479     HCab    T    A        0      0        2 
  12 chr12_15593479     HPrz    T    A        0      0        2 
  12 chr12_15593479     ZBoe    T    A        0      0        2 
  12 chr12_15593479     ZGre    T    A        0      0        2 
  12 chr12_15593479     ZHar    T    A        0      0        2 
  12 chr12_15593479   Sample    T    A        0      0        2 
  12 chr12_15603488     AAsi    C    T        0      0        2 
  12 chr12_15603488     AKia    C    T        0      0        2 
  12 chr12_15603488     AOna    C    T        0      0        2 
  12 chr12_15603488     ASom    C    T        0      0        2 
  12 chr12_15603488     HCab    C    T        0      0        2 
  12 chr12_15603488     HPrz    C    T        0      0        2 
  12 chr12_15603488     ZBoe    C    T      0.5      1        2 
  12 chr12_15603488     ZGre    C    T      0.5      1        2 
  12 chr12_15603488     ZHar    C    T        0      0        2 
  12 chr12_15603488   Sample    C    T        0      0        2 
  12 chr12_15608018     AAsi    T    C        0      0        2 
  12 chr12_15608018     AKia    T    C        0      0        2 
  12 chr12_15608018     AOna    T    C        0      0        2 
  12 chr12_15608018     ASom    T    C        0      0        2 
  12 chr12_15608018     HCab    T    C        0      0        2 
  12 chr12_15608018     HPrz    T    C        0      0        2 
  12 chr12_15608018     ZBoe    T    C        0      0        2 
  12 chr12_15608018     ZGre    T    C      0.5      1        2 
  12 chr12_15608018     ZHar    T    C        0      0        2 
  12 chr12_15608018   Sample    T    C        0      0        2 
  12 chr12_15625589     AAsi    C    T        0      0        2 
  12 chr12_15625589     AKia    C    T        0      0        2 
  12 chr12_15625589     AOna    C    T        0      0        2 
  12 chr12_15625589     ASom    C    T        0      0        2 
  12 chr12_15625589     HCab    C    T        0      0        2 
  12 chr12_15625589     HPrz    C    T        0      0        2 
  12 chr12_15625589     ZBoe    C    T        1      2        2 
  12 chr12_15625589     ZGre    C    T        0      0        2 
  12 chr12_15625589     ZHar    C    T        0      0        2 
  12 chr12_15625589   Sample    C    T        0      0        2 
  12 chr12_15633069     AAsi    T    A      0.5      1        2 
  12 chr12_15633069     AKia    T    A        0      0        2 
  12 chr12_15633069     AOna    T    A        0      0        2 
  12 chr12_15633069     ASom    T    A      0.5      1        2 
  12 chr12_15633069     HCab    T    A        0      0        2 
  12 chr12_15633069     HPrz    T    A        0      0        2 
  12 chr12_15633069     ZBoe    T    A        0      0        2 
  12 chr12_15633069     ZGre    T    A        0      0        2 
  12 chr12_15633069     ZHar    T    A        0      0        2 
  12 chr12_15633069   Sample    T    A        0      0        2 
  12 chr12_15659383     AAsi    A    G        0      0        2 
  12 chr12_15659383     AKia    A    G        0      0        2 
  12 chr12_15659383     AOna    A    G        0      0        2 
  12 chr12_15659383     ASom    A    G        0      0        2 
  12 chr12_15659383     HCab    A    G      0.5      1        2 
  12 chr12_15659383     HPrz    A    G        0      0        2 
  12 chr12_15659383     ZBoe    A    G        0      0        2 
  12 chr12_15659383     ZGre    A    G        0      0        2 
  12 chr12_15659383     ZHar    A    G        0      0        2 
  12 chr12_15659383   Sample    A    G        0      0        2 
  12 chr12_15661831     AAsi    G    A        0      0        2 
  12 chr12_15661831     AKia    G    A        0      0        2 
  12 chr12_15661831     AOna    G    A        0      0        2 
  12 chr12_15661831     ASom    G    A        0      0        2 
  12 chr12_15661831     HCab    G    A        1      2        2 
  12 chr12_15661831     HPrz    G    A        1      2        2 
  12 chr12_15661831     ZBoe    G    A        0      0        2 
  12 chr12_15661831     ZGre    G    A        0      0        2 
  12 chr12_15661831     ZHar    G    A        0      0        2 
  12 chr12_15661831   Sample    G    A        1      2        2 
  12 chr12_15663139     AAsi    A    G        0      0        2 
  12 chr12_15663139     AKia    A    G        0      0        2 
  12 chr12_15663139     AOna    A    G        0      0        2 
  12 chr12_15663139     ASom    A    G        0      0        2 
  12 chr12_15663139     HCab    A    G        1      2        2 
  12 chr12_15663139     HPrz    A    G        1      2        2 
  12 chr12_15663139     ZBoe    A    G        0      0        2 
  12 chr12_15663139     ZGre    A    G        0      0        2 
  12 chr12_15663139     ZHar    A    G        0      0        2 
  12 chr12_15663139   Sample    A    G        1      2        2 
  12 chr12_15684696     AAsi    T    A        0      0        2 
  12 chr12_15684696     AKia    T    A        0      0        2 
  12 chr12_15684696     AOna    T    A        0      0        2 
  12 chr12_15684696     ASom    T    A        0      0        2 
  12 chr12_15684696     HCab    T    A        0      0        2 
  12 chr12_15684696     HPrz    T    A        0      0        2 
  12 chr12_15684696     ZBoe    T    A        1      2        2 
  12 chr12_15684696     ZGre    T    A      0.5      1        2 
  12 chr12_15684696     ZHar    T    A        0      0        2 
  12 chr12_15684696   Sample    T    A        0      0        2 
  12 chr12_15687217     AAsi    C    T        1      2        2 
  12 chr12_15687217     AKia    C    T        0      0        2 
  12 chr12_15687217     AOna    C    T        0      0        2 
  12 chr12_15687217     ASom    C    T        1      2        2 
  12 chr12_15687217     HCab    C    T        0      0        2 
  12 chr12_15687217     HPrz    C    T        0      0        2 
  12 chr12_15687217     ZBoe    C    T        0      0        2 
  12 chr12_15687217     ZGre    C    T        0      0        2 
  12 chr12_15687217     ZHar    C    T        0      0        2 
  12 chr12_15687217   Sample    C    T        0      0        2 
  12 chr12_15730812     AAsi    G    A        0      0        2 
  12 chr12_15730812     AKia    G    A        0      0        2 
  12 chr12_15730812     AOna    G    A        0      0        2 
  12 chr12_15730812     ASom    G    A        0      0        2 
  12 chr12_15730812     HCab    G    A        0      0        2 
  12 chr12_15730812     HPrz    G    A        0      0        2 
  12 chr12_15730812     ZBoe    G    A        0      0        2 
  12 chr12_15730812     ZGre    G    A        0      0        2 
  12 chr12_15730812     ZHar    G    A        1      2        2 
  12 chr12_15730812   Sample    G    A        0      0        2 
  12 chr12_15748292     AAsi    A    C        0      0        2 
  12 chr12_15748292     AKia    A    C        1      2        2 
  12 chr12_15748292     AOna    A    C      0.5      1        2 
  12 chr12_15748292     ASom    A    C        0      0        2 
  12 chr12_15748292     HCab    A    C        1      2        2 
  12 chr12_15748292     HPrz    A    C        1      2        2 
  12 chr12_15748292     ZBoe    A    C        0      0        2 
  12 chr12_15748292     ZGre    A    C        0      0        2 
  12 chr12_15748292     ZHar    A    C        0      0        2 
  12 chr12_15748292   Sample    A    C        1      2        2 
  12 chr12_15751744     AAsi    A    G        0      0        2 
  12 chr12_15751744     AKia    A    G        0      0        2 
  12 chr12_15751744     AOna    A    G        0      0        2 
  12 chr12_15751744     ASom    A    G        0      0        2 
  12 chr12_15751744     HCab    A    G        0      0        2 
  12 chr12_15751744     HPrz    A    G        0      0        2 
  12 chr12_15751744     ZBoe    A    G      0.5      1        2 
  12 chr12_15751744     ZGre    A    G        0      0        2 
  12 chr12_15751744     ZHar    A    G        0      0        2 
  12 chr12_15751744   Sample    A    G        0      0        2 
  12 chr12_15762738     AAsi    G    C        0      0        2 
  12 chr12_15762738     AKia    G    C        0      0        2 
  12 chr12_15762738     AOna    G    C        0      0        2 
  12 chr12_15762738     ASom    G    C        0      0        2 
  12 chr12_15762738     HCab    G    C        1      2        2 
  12 chr12_15762738     HPrz    G    C        1      2        2 
  12 chr12_15762738     ZBoe    G    C        0      0        2 
  12 chr12_15762738     ZGre    G    C        0      0        2 
  12 chr12_15762738     ZHar    G    C        0      0        2 
  12 chr12_15762738   Sample    G    C        0      0        2 
  12 chr12_15785762     AAsi    T    C        0      0        2 
  12 chr12_15785762     AKia    T    C        0      0        2 
  12 chr12_15785762     AOna    T    C        0      0        2 
  12 chr12_15785762     ASom    T    C        0      0        2 
  12 chr12_15785762     HCab    T    C        1      2        2 
  12 chr12_15785762     HPrz    T    C        1      2        2 
  12 chr12_15785762     ZBoe    T    C        0      0        2 
  12 chr12_15785762     ZGre    T    C        0      0        2 
  12 chr12_15785762     ZHar    T    C        0      0        2 
  12 chr12_15785762   Sample    T    C        1      2        2 
  12 chr12_15788343     AAsi    A    G        0      0        2 
  12 chr12_15788343     AKia    A    G        0      0        2 
  12 chr12_15788343     AOna    A    G        0      0        2 
  12 chr12_15788343     ASom    A    G        0      0        2 
  12 chr12_15788343     HCab    A    G        0      0        2 
  12 chr12_15788343     HPrz    A    G        0      0        2 
  12 chr12_15788343     ZBoe    A    G        0      0        2 
  12 chr12_15788343     ZGre    A    G        0      0        2 
  12 chr12_15788343     ZHar    A    G        1      2        2 
  12 chr12_15788343   Sample    A    G        0      0        2 
  12 chr12_15804531     AAsi    C    T        0      0        2 
  12 chr12_15804531     AKia    C    T        0      0        2 
  12 chr12_15804531     AOna    C    T        0      0        2 
  12 chr12_15804531     ASom    C    T        0      0        2 
  12 chr12_15804531     HCab    C    T        1      2        2 
  12 chr12_15804531     HPrz    C    T        1      2        2 
  12 chr12_15804531     ZBoe    C    T        0      0        2 
  12 chr12_15804531     ZGre    C    T        0      0        2 
  12 chr12_15804531     ZHar    C    T        1      2        2 
  12 chr12_15804531   Sample    C    T        1      2        2 
  12 chr12_15814029     AAsi    A    G        0      0        2 
  12 chr12_15814029     AKia    A    G        0      0        2 
  12 chr12_15814029     AOna    A    G        0      0        2 
  12 chr12_15814029     ASom    A    G        0      0        2 
  12 chr12_15814029     HCab    A    G        0      0        2 
  12 chr12_15814029     HPrz    A    G        0      0        2 
  12 chr12_15814029     ZBoe    A    G        0      0        2 
  12 chr12_15814029     ZGre    A    G        0      0        2 
  12 chr12_15814029     ZHar    A    G      0.5      1        2 
  12 chr12_15814029   Sample    A    G        0      0        2 
  12 chr12_15820343     AAsi    G    T        0      0        2 
  12 chr12_15820343     AKia    G    T        0      0        2 
  12 chr12_15820343     AOna    G    T        0      0        2 
  12 chr12_15820343     ASom    G    T        0      0        2 
  12 chr12_15820343     HCab    G    T        0      0        2 
  12 chr12_15820343     HPrz    G    T        0      0        2 
  12 chr12_15820343     ZBoe    G    T        0      0        2 
  12 chr12_15820343     ZGre    G    T      0.5      1        2 
  12 chr12_15820343     ZHar    G    T        0      0        2 
  12 chr12_15820343   Sample    G    T        0      0        2 
  12 chr12_15831552     AAsi    T    A        0      0        2 
  12 chr12_15831552     AKia    T    A        0      0        2 
  12 chr12_15831552     AOna    T    A        0      0        2 
  12 chr12_15831552     ASom    T    A        0      0        2 
  12 chr12_15831552     HCab    T    A        0      0        2 
  12 chr12_15831552     HPrz    T    A        0      0        2 
  12 chr12_15831552     ZBoe    T    A        0      0        2 
  12 chr12_15831552     ZGre    T    A      0.5      1        2 
  12 chr12_15831552     ZHar    T    A        0      0        2 
  12 chr12_15831552   Sample    T    A        0      0        2 
  12 chr12_15836118     AAsi    A    G        0      0        2 
  12 chr12_15836118     AKia    A    G        0      0        2 
  12 chr12_15836118     AOna    A    G        0      0        2 
  12 chr12_15836118     ASom    A    G        0      0        2 
  12 chr12_15836118     HCab    A    G        0      0        2 
  12 chr12_15836118     HPrz    A    G        0      0        2 
  12 chr12_15836118     ZBoe    A    G        1      2        2 
  12 chr12_15836118     ZGre    A    G        0      0        2 
  12 chr12_15836118     ZHar    A    G        0      0        2 
  12 chr12_15836118   Sample    A    G        0      0        2 
  12 chr12_15854655     AAsi    G    A        0      0        2 
  12 chr12_15854655     AKia    G    A        0      0        2 
  12 chr12_15854655     AOna    G    A        0      0        2 
  12 chr12_15854655     ASom    G    A        0      0        2 
  12 chr12_15854655     HCab    G    A      0.5      1        2 
  12 chr12_15854655     HPrz    G    A        0      0        2 
  12 chr12_15854655     ZBoe    G    A        0      0        2 
  12 chr12_15854655     ZGre    G    A        0      0        2 
  12 chr12_15854655     ZHar    G    A        0      0        2 
  12 chr12_15854655   Sample    G    A        0      0        2 
  12 chr12_15855217     AAsi    C    A        0      0        2 
  12 chr12_15855217     AKia    C    A        0      0        2 
  12 chr12_15855217     AOna    C    A        0      0        2 
  12 chr12_15855217     ASom    C    A        0      0        2 
  12 chr12_15855217     HCab    C    A        0      0        2 
  12 chr12_15855217     HPrz    C    A        0      0        2 
  12 chr12_15855217     ZBoe    C    A        0      0        2 
  12 chr12_15855217     ZGre    C    A      0.5      1        2 
  12 chr12_15855217     ZHar    C    A        0      0        2 
  12 chr12_15855217   Sample    C    A        0      0        2 
  12 chr12_15858069     AAsi    C    A        0      0        2 
  12 chr12_15858069     AKia    C    A        0      0        2 
  12 chr12_15858069     AOna    C    A        0      0        2 
  12 chr12_15858069     ASom    C    A        0      0        2 
  12 chr12_15858069     HCab    C    A        0      0        2 
  12 chr12_15858069     HPrz    C    A      0.5      1        2 
  12 chr12_15858069     ZBoe    C    A        0      0        2 
  12 chr12_15858069     ZGre    C    A        0      0        2 
  12 chr12_15858069     ZHar    C    A        0      0        2 
  12 chr12_15858069   Sample    C    A        0      0        2 
  12 chr12_15874093     AAsi    G    T        0      0        2 
  12 chr12_15874093     AKia    G    T        1      2        2 
  12 chr12_15874093     AOna    G    T        1      2        2 
  12 chr12_15874093     ASom    G    T        0      0        2 
  12 chr12_15874093     HCab    G    T        0      0        2 
  12 chr12_15874093     HPrz    G    T        0      0        2 
  12 chr12_15874093     ZBoe    G    T        0      0        2 
  12 chr12_15874093     ZGre    G    T        0      0        2 
  12 chr12_15874093     ZHar    G    T        0      0        2 
  12 chr12_15874093   Sample    G    T        0      0        2 
  12 chr12_15881260     AAsi    A    C        0      0        2 
  12 chr12_15881260     AKia    A    C        1      2        2 
  12 chr12_15881260     AOna    A    C        0      0        2 
  12 chr12_15881260     ASom    A    C        0      0        2 
  12 chr12_15881260     HCab    A    C        0      0        2 
  12 chr12_15881260     HPrz    A    C        0      0        2 
  12 chr12_15881260     ZBoe    A    C        0      0        2 
  12 chr12_15881260     ZGre    A    C        0      0        2 
  12 chr12_15881260     ZHar    A    C        0      0        2 
  12 chr12_15881260   Sample    A    C        0      0        2 
  12 chr12_15896959     AAsi    C    T        0      0        2 
  12 chr12_15896959     AKia    C    T        0      0        2 
  12 chr12_15896959     AOna    C    T        0      0        2 
  12 chr12_15896959     ASom    C    T        0      0        2 
  12 chr12_15896959     HCab    C    T        0      0        2 
  12 chr12_15896959     HPrz    C    T        0      0        2 
  12 chr12_15896959     ZBoe    C    T        1      2        2 
  12 chr12_15896959     ZGre    C    T      0.5      1        2 
  12 chr12_15896959     ZHar    C    T        0      0        2 
  12 chr12_15896959   Sample    C    T        0      0        2 
  12 chr12_15897017     AAsi    C    T        0      0        2 
  12 chr12_15897017     AKia    C    T        0      0        2 
  12 chr12_15897017     AOna    C    T        0      0        2 
  12 chr12_15897017     ASom    C    T        0      0        2 
  12 chr12_15897017     HCab    C    T        1      2        2 
  12 chr12_15897017     HPrz    C    T        1      2        2 
  12 chr12_15897017     ZBoe    C    T        0      0        2 
  12 chr12_15897017     ZGre    C    T        0      0        2 
  12 chr12_15897017     ZHar    C    T        0      0        2 
  12 chr12_15897017   Sample    C    T        0      0        2 
  12 chr12_15900793     AAsi    A    C        0      0        2 
  12 chr12_15900793     AKia    A    C        0      0        2 
  12 chr12_15900793     AOna    A    C        0      0        2 
  12 chr12_15900793     ASom    A    C        0      0        2 
  12 chr12_15900793     HCab    A    C        1      2        2 
  12 chr12_15900793     HPrz    A    C        1      2        2 
  12 chr12_15900793     ZBoe    A    C        0      0        2 
  12 chr12_15900793     ZGre    A    C        0      0        2 
  12 chr12_15900793     ZHar    A    C        0      0        2 
  12 chr12_15900793   Sample    A    C        1      2        2 
  12 chr12_15905154     AAsi    A    G        0      0        2 
  12 chr12_15905154     AKia    A    G        0      0        2 
  12 chr12_15905154     AOna    A    G        0      0        2 
  12 chr12_15905154     ASom    A    G        0      0        2 
  12 chr12_15905154     HCab    A    G        0      0        2 
  12 chr12_15905154     HPrz    A    G        0      0        2 
  12 chr12_15905154     ZBoe    A    G        0      0        2 
  12 chr12_15905154     ZGre    A    G      0.5      1        2 
  12 chr12_15905154     ZHar    A    G        0      0        2 
  12 chr12_15905154   Sample    A    G        0      0        2 
  12 chr12_15906535     AAsi    A    G        0      0        2 
  12 chr12_15906535     AKia    A    G        0      0        2 
  12 chr12_15906535     AOna    A    G        0      0        2 
  12 chr12_15906535     ASom    A    G        0      0        2 
  12 chr12_15906535     HCab    A    G        1      2        2 
  12 chr12_15906535     HPrz    A    G        1      2        2 
  12 chr12_15906535     ZBoe    A    G        0      0        2 
  12 chr12_15906535     ZGre    A    G      0.5      1        2 
  12 chr12_15906535     ZHar    A    G        0      0        2 
  12 chr12_15906535   Sample    A    G        1      2        2 
  12 chr12_15917129     AAsi    C    A        0      0        2 
  12 chr12_15917129     AKia    C    A        0      0        2 
  12 chr12_15917129     AOna    C    A      0.5      1        2 
  12 chr12_15917129     ASom    C    A        0      0        2 
  12 chr12_15917129     HCab    C    A        0      0        2 
  12 chr12_15917129     HPrz    C    A        0      0        2 
  12 chr12_15917129     ZBoe    C    A        0      0        2 
  12 chr12_15917129     ZGre    C    A        0      0        2 
  12 chr12_15917129     ZHar    C    A        0      0        2 
  12 chr12_15917129   Sample    C    A        0      0        2 
  12 chr12_15927842     AAsi    T    C        0      0        2 
  12 chr12_15927842     AKia    T    C        0      0        2 
  12 chr12_15927842     AOna    T    C      0.5      1        2 
  12 chr12_15927842     ASom    T    C        0      0        2 
  12 chr12_15927842     HCab    T    C        0      0        2 
  12 chr12_15927842     HPrz    T    C        0      0        2 
  12 chr12_15927842     ZBoe    T    C        0      0        2 
  12 chr12_15927842     ZGre    T    C        0      0        2 
  12 chr12_15927842     ZHar    T    C        0      0        2 
  12 chr12_15927842   Sample    T    C        0      0        2 
  12 chr12_15928057     AAsi    T    C        0      0        2 
  12 chr12_15928057     AKia    T    C        0      0        2 
  12 chr12_15928057     AOna    T    C        0      0        2 
  12 chr12_15928057     ASom    T    C        1      2        2 
  12 chr12_15928057     HCab    T    C        0      0        2 
  12 chr12_15928057     HPrz    T    C        0      0        2 
  12 chr12_15928057     ZBoe    T    C        0      0        2 
  12 chr12_15928057     ZGre    T    C        0      0        2 
  12 chr12_15928057     ZHar    T    C        0      0        2 
  12 chr12_15928057   Sample    T    C        0      0        2 
  12 chr12_15932801     AAsi    T    C        0      0        2 
  12 chr12_15932801     AKia    T    C        0      0        2 
  12 chr12_15932801     AOna    T    C        0      0        2 
  12 chr12_15932801     ASom    T    C        0      0        2 
  12 chr12_15932801     HCab    T    C        1      2        2 
  12 chr12_15932801     HPrz    T    C        1      2        2 
  12 chr12_15932801     ZBoe    T    C        0      0        2 
  12 chr12_15932801     ZGre    T    C        0      0        2 
  12 chr12_15932801     ZHar    T    C        0      0        2 
  12 chr12_15932801   Sample    T    C        0      0        2 
  12 chr12_15940344     AAsi    G    A        1      2        2 
  12 chr12_15940344     AKia    G    A        0      0        2 
  12 chr12_15940344     AOna    G    A        0      0        2 
  12 chr12_15940344     ASom    G    A        1      2        2 
  12 chr12_15940344     HCab    G    A        0      0        2 
  12 chr12_15940344     HPrz    G    A        0      0        2 
  12 chr12_15940344     ZBoe    G    A        0      0        2 
  12 chr12_15940344     ZGre    G    A        0      0        2 
  12 chr12_15940344     ZHar    G    A        0      0        2 
  12 chr12_15940344   Sample    G    A        0      0        2 
  12 chr12_15955484     AAsi    A    C        0      0        2 
  12 chr12_15955484     AKia    A    C        0      0        2 
  12 chr12_15955484     AOna    A    C        0      0        2 
  12 chr12_15955484     ASom    A    C        0      0        2 
  12 chr12_15955484     HCab    A    C        0      0        2 
  12 chr12_15955484     HPrz    A    C        0      0        2 
  12 chr12_15955484     ZBoe    A    C        0      0        2 
  12 chr12_15955484     ZGre    A    C        0      0        2 
  12 chr12_15955484     ZHar    A    C        1      2        2 
  12 chr12_15955484   Sample    A    C        0      0        2 
  12 chr12_15962751     AAsi    G    A        0      0        2 
  12 chr12_15962751     AKia    G    A        0      0        2 
  12 chr12_15962751     AOna    G    A        0      0        2 
  12 chr12_15962751     ASom    G    A        0      0        2 
  12 chr12_15962751     HCab    G    A        1      2        2 
  12 chr12_15962751     HPrz    G    A        0      0        2 
  12 chr12_15962751     ZBoe    G    A        0      0        2 
  12 chr12_15962751     ZGre    G    A        0      0        2 
  12 chr12_15962751     ZHar    G    A        0      0        2 
  12 chr12_15962751   Sample    G    A        0      0        2 
  12 chr12_15996466     AAsi    T    C        0      0        2 
  12 chr12_15996466     AKia    T    C        0      0        2 
  12 chr12_15996466     AOna    T    C        0      0        2 
  12 chr12_15996466     ASom    T    C        0      0        2 
  12 chr12_15996466     HCab    T    C        0      0        2 
  12 chr12_15996466     HPrz    T    C        0      0        2 
  12 chr12_15996466     ZBoe    T    C        1      2        2 
  12 chr12_15996466     ZGre    T    C        0      0        2 
  12 chr12_15996466     ZHar    T    C        0      0        2 
  12 chr12_15996466   Sample    T    C        0      0        2 
  12 chr12_16020253     AAsi    T    C        0      0        2 
  12 chr12_16020253     AKia    T    C        0      0        2 
  12 chr12_16020253     AOna    T    C        0      0        2 
  12 chr12_16020253     ASom    T    C        0      0        2 
  12 chr12_16020253     HCab    T    C        1      2        2 
  12 chr12_16020253     HPrz    T    C        1      2        2 
  12 chr12_16020253     ZBoe    T    C        0      0        2 
  12 chr12_16020253     ZGre    T    C        0      0        2 
  12 chr12_16020253     ZHar    T    C        0      0        2 
  12 chr12_16020253   Sample    T    C        1      2        2 
  12 chr12_16047340     AAsi    A    G        0      0        2 
  12 chr12_16047340     AKia    A    G        0      0        2 
  12 chr12_16047340     AOna    A    G        0      0        2 
  12 chr12_16047340     ASom    A    G        0      0        2 
  12 chr12_16047340     HCab    A    G      0.5      1        2 
  12 chr12_16047340     HPrz    A    G        0      0        2 
  12 chr12_16047340     ZBoe    A    G        0      0        2 
  12 chr12_16047340     ZGre    A    G        0      0        2 
  12 chr12_16047340     ZHar    A    G        0      0        2 
  12 chr12_16047340   Sample    A    G        1      2        2 
  12 chr12_16117987     AAsi    T    C        0      0        2 
  12 chr12_16117987     AKia    T    C        0      0        2 
  12 chr12_16117987     AOna    T    C        0      0        2 
  12 chr12_16117987     ASom    T    C        0      0        2 
  12 chr12_16117987     HCab    T    C        0      0        2 
  12 chr12_16117987     HPrz    T    C        0      0        2 
  12 chr12_16117987     ZBoe    T    C        1      2        2 
  12 chr12_16117987     ZGre    T    C        0      0        2 
  12 chr12_16117987     ZHar    T    C        0      0        2 
  12 chr12_16117987   Sample    T    C        0      0        2 
  12 chr12_16121281     AAsi    C    G        0      0        2 
  12 chr12_16121281     AKia    C    G        0      0        2 
  12 chr12_16121281     AOna    C    G        0      0        2 
  12 chr12_16121281     ASom    C    G        0      0        2 
  12 chr12_16121281     HCab    C    G        0      0        2 
  12 chr12_16121281     HPrz    C    G        0      0        2 
  12 chr12_16121281     ZBoe    C    G        0      0        2 
  12 chr12_16121281     ZGre    C    G        0      0        2 
  12 chr12_16121281     ZHar    C    G      0.5      1        2 
  12 chr12_16121281   Sample    C    G        0      0        2 
  12 chr12_16132052     AAsi    G    A        0      0        2 
  12 chr12_16132052     AKia    G    A        0      0        2 
  12 chr12_16132052     AOna    G    A        1      2        2 
  12 chr12_16132052     ASom    G    A        0      0        2 
  12 chr12_16132052     HCab    G    A        0      0        2 
  12 chr12_16132052     HPrz    G    A        0      0        2 
  12 chr12_16132052     ZBoe    G    A        0      0        2 
  12 chr12_16132052     ZGre    G    A        0      0        2 
  12 chr12_16132052     ZHar    G    A        0      0        2 
  12 chr12_16132052   Sample    G    A        0      0        2 
  12 chr12_16136515     AAsi    G    A      0.5      1        2 
  12 chr12_16136515     AKia    G    A        0      0        2 
  12 chr12_16136515     AOna    G    A        0      0        2 
  12 chr12_16136515     ASom    G    A        1      2        2 
  12 chr12_16136515     HCab    G    A        0      0        2 
  12 chr12_16136515     HPrz    G    A        0      0        2 
  12 chr12_16136515     ZBoe    G    A        0      0        2 
  12 chr12_16136515     ZGre    G    A        0      0        2 
  12 chr12_16136515     ZHar    G    A        0      0        2 
  12 chr12_16136515   Sample    G    A        0      0        2 
  12 chr12_16141285     AAsi    C    G        0      0        2 
  12 chr12_16141285     AKia    C    G        0      0        2 
  12 chr12_16141285     AOna    C    G        0      0        2 
  12 chr12_16141285     ASom    C    G        0      0        2 
  12 chr12_16141285     HCab    C    G        0      0        2 
  12 chr12_16141285     HPrz    C    G        0      0        2 
  12 chr12_16141285     ZBoe    C    G        0      0        2 
  12 chr12_16141285     ZGre    C    G      0.5      1        2 
  12 chr12_16141285     ZHar    C    G        0      0        2 
  12 chr12_16141285   Sample    C    G        0      0        2 
  12 chr12_16141774     AAsi    C    T        0      0        2 
  12 chr12_16141774     AKia    C    T        0      0        2 
  12 chr12_16141774     AOna    C    T        1      2        2 
  12 chr12_16141774     ASom    C    T        0      0        2 
  12 chr12_16141774     HCab    C    T        0      0        2 
  12 chr12_16141774     HPrz    C    T        0      0        2 
  12 chr12_16141774     ZBoe    C    T        0      0        2 
  12 chr12_16141774     ZGre    C    T        0      0        2 
  12 chr12_16141774     ZHar    C    T        0      0        2 
  12 chr12_16141774   Sample    C    T        0      0        2 
  12 chr12_16164713     AAsi    C    T        0      0        2 
  12 chr12_16164713     AKia    C    T        0      0        2 
  12 chr12_16164713     AOna    C    T        0      0        2 
  12 chr12_16164713     ASom    C    T        0      0        2 
  12 chr12_16164713     HCab    C    T      0.5      1        2 
  12 chr12_16164713     HPrz    C    T        0      0        2 
  12 chr12_16164713     ZBoe    C    T        0      0        2 
  12 chr12_16164713     ZGre    C    T        0      0        2 
  12 chr12_16164713     ZHar    C    T        0      0        2 
  12 chr12_16164713   Sample    C    T        0      0        2 
  12 chr12_16173816     AAsi    A    T        0      0        2 
  12 chr12_16173816     AKia    A    T        0      0        2 
  12 chr12_16173816     AOna    A    T        0      0        2 
  12 chr12_16173816     ASom    A    T        0      0        2 
  12 chr12_16173816     HCab    A    T        0      0        2 
  12 chr12_16173816     HPrz    A    T        0      0        2 
  12 chr12_16173816     ZBoe    A    T        0      0        2 
  12 chr12_16173816     ZGre    A    T        1      2        2 
  12 chr12_16173816     ZHar    A    T        1      2        2 
  12 chr12_16173816   Sample    A    T        0      0        2 
  12 chr12_16205680     AAsi    T    C        0      0        2 
  12 chr12_16205680     AKia    T    C        0      0        2 
  12 chr12_16205680     AOna    T    C        0      0        2 
  12 chr12_16205680     ASom    T    C        0      0        2 
  12 chr12_16205680     HCab    T    C        1      2        2 
  12 chr12_16205680     HPrz    T    C        1      2        2 
  12 chr12_16205680     ZBoe    T    C        0      0        2 
  12 chr12_16205680     ZGre    T    C        0      0        2 
  12 chr12_16205680     ZHar    T    C        0      0        2 
  12 chr12_16205680   Sample    T    C        1      2        2 
  12 chr12_16227176     AAsi    G    C        0      0        2 
  12 chr12_16227176     AKia    G    C        0      0        2 
  12 chr12_16227176     AOna    G    C        0      0        2 
  12 chr12_16227176     ASom    G    C        0      0        2 
  12 chr12_16227176     HCab    G    C        0      0        2 
  12 chr12_16227176     HPrz    G    C        0      0        2 
  12 chr12_16227176     ZBoe    G    C        0      0        2 
  12 chr12_16227176     ZGre    G    C      0.5      1        2 
  12 chr12_16227176     ZHar    G    C        0      0        2 
  12 chr12_16227176   Sample    G    C        0      0        2 
  12 chr12_16228173     AAsi    T    A        0      0        2 
  12 chr12_16228173     AKia    T    A        0      0        2 
  12 chr12_16228173     AOna    T    A        0      0        2 
  12 chr12_16228173     ASom    T    A        0      0        2 
  12 chr12_16228173     HCab    T    A        0      0        2 
  12 chr12_16228173     HPrz    T    A        0      0        2 
  12 chr12_16228173     ZBoe    T    A        0      0        2 
  12 chr12_16228173     ZGre    T    A      0.5      1        2 
  12 chr12_16228173     ZHar    T    A        0      0        2 
  12 chr12_16228173   Sample    T    A        0      0        2 
  12 chr12_16232576     AAsi    T    G      0.5      1        2 
  12 chr12_16232576     AKia    T    G        0      0        2 
  12 chr12_16232576     AOna    T    G        0      0        2 
  12 chr12_16232576     ASom    T    G        0      0        2 
  12 chr12_16232576     HCab    T    G        0      0        2 
  12 chr12_16232576     HPrz    T    G        0      0        2 
  12 chr12_16232576     ZBoe    T    G        0      0        2 
  12 chr12_16232576     ZGre    T    G        0      0        2 
  12 chr12_16232576     ZHar    T    G        0      0        2 
  12 chr12_16232576   Sample    T    G        0      0        2 
  12 chr12_16246590     AAsi    T    C        0      0        2 
  12 chr12_16246590     AKia    T    C        0      0        2 
  12 chr12_16246590     AOna    T    C        0      0        2 
  12 chr12_16246590     ASom    T    C        0      0        2 
  12 chr12_16246590     HCab    T    C        0      0        2 
  12 chr12_16246590     HPrz    T    C        1      2        2 
  12 chr12_16246590     ZBoe    T    C        0      0        2 
  12 chr12_16246590     ZGre    T    C        0      0        2 
  12 chr12_16246590     ZHar    T    C        1      2        2 
  12 chr12_16246590   Sample    T    C        0      0        2 
  12 chr12_16249037     AAsi    G    C        0      0        2 
  12 chr12_16249037     AKia    G    C        0      0        2 
  12 chr12_16249037     AOna    G    C        0      0        2 
  12 chr12_16249037     ASom    G    C        0      0        2 
  12 chr12_16249037     HCab    G    C        1      2        2 
  12 chr12_16249037     HPrz    G    C        1      2        2 
  12 chr12_16249037     ZBoe    G    C        0      0        2 
  12 chr12_16249037     ZGre    G    C        0      0        2 
  12 chr12_16249037     ZHar    G    C        0      0        2 
  12 chr12_16249037   Sample    G    C        1      2        2 
  12 chr12_16268145     AAsi    C    A        0      0        2 
  12 chr12_16268145     AKia    C    A        1      2        2 
  12 chr12_16268145     AOna    C    A        1      2        2 
  12 chr12_16268145     ASom    C    A        0      0        2 
  12 chr12_16268145     HCab    C    A        0      0        2 
  12 chr12_16268145     HPrz    C    A        0      0        2 
  12 chr12_16268145     ZBoe    C    A        0      0        2 
  12 chr12_16268145     ZGre    C    A        0      0        2 
  12 chr12_16268145     ZHar    C    A        0      0        2 
  12 chr12_16268145   Sample    C    A        0      0        2 
  12 chr12_16300003     AAsi    G    T        0      0        2 
  12 chr12_16300003     AKia    G    T        0      0        2 
  12 chr12_16300003     AOna    G    T        0      0        2 
  12 chr12_16300003     ASom    G    T        0      0        2 
  12 chr12_16300003     HCab    G    T        1      2        2 
  12 chr12_16300003     HPrz    G    T        1      2        2 
  12 chr12_16300003     ZBoe    G    T        0      0        2 
  12 chr12_16300003     ZGre    G    T        0      0        2 
  12 chr12_16300003     ZHar    G    T        0      0        2 
  12 chr12_16300003   Sample    G    T        1      2        2 
  12 chr12_16304425     AAsi    C    T        0      0        2 
  12 chr12_16304425     AKia    C    T        0      0        2 
  12 chr12_16304425     AOna    C    T        0      0        2 
  12 chr12_16304425     ASom    C    T        0      0        2 
  12 chr12_16304425     HCab    C    T        1      2        2 
  12 chr12_16304425     HPrz    C    T        0      0        2 
  12 chr12_16304425     ZBoe    C    T        0      0        2 
  12 chr12_16304425     ZGre    C    T        0      0        2 
  12 chr12_16304425     ZHar    C    T        0      0        2 
  12 chr12_16304425   Sample    C    T        1      2        2 
  12 chr12_16306327     AAsi    T    C      0.5      1        2 
  12 chr12_16306327     AKia    T    C        0      0        2 
  12 chr12_16306327     AOna    T    C        0      0        2 
  12 chr12_16306327     ASom    T    C        0      0        2 
  12 chr12_16306327     HCab    T    C        0      0        2 
  12 chr12_16306327     HPrz    T    C        0      0        2 
  12 chr12_16306327     ZBoe    T    C        0      0        2 
  12 chr12_16306327     ZGre    T    C        0      0        2 
  12 chr12_16306327     ZHar    T    C        0      0        2 
  12 chr12_16306327   Sample    T    C        0      0        2 
  12 chr12_16325883     AAsi    T    C        0      0        2 
  12 chr12_16325883     AKia    T    C        0      0        2 
  12 chr12_16325883     AOna    T    C        0      0        2 
  12 chr12_16325883     ASom    T    C        1      2        2 
  12 chr12_16325883     HCab    T    C        0      0        2 
  12 chr12_16325883     HPrz    T    C        0      0        2 
  12 chr12_16325883     ZBoe    T    C        0      0        2 
  12 chr12_16325883     ZGre    T    C        0      0        2 
  12 chr12_16325883     ZHar    T    C        0      0        2 
  12 chr12_16325883   Sample    T    C        0      0        2 
  12 chr12_16632392     AAsi    C    G        0      0        2 
  12 chr12_16632392     AKia    C    G        0      0        2 
  12 chr12_16632392     AOna    C    G      0.5      1        2 
  12 chr12_16632392     ASom    C    G        0      0        2 
  12 chr12_16632392     HCab    C    G        0      0        2 
  12 chr12_16632392     HPrz    C    G        0      0        2 
  12 chr12_16632392     ZBoe    C    G        0      0        2 
  12 chr12_16632392     ZGre    C    G        0      0        2 
  12 chr12_16632392     ZHar    C    G        0      0        2 
  12 chr12_16632392   Sample    C    G        0      0        2 
  12 chr12_16771414     AAsi    C    T        0      0        2 
  12 chr12_16771414     AKia    C    T      0.5      1        2 
  12 chr12_16771414     AOna    C    T      0.5      1        2 
  12 chr12_16771414     ASom    C    T        0      0        2 
  12 chr12_16771414     HCab    C    T        0      0        2 
  12 chr12_16771414     HPrz    C    T        0      0        2 
  12 chr12_16771414     ZBoe    C    T        0      0        2 
  12 chr12_16771414     ZGre    C    T        0      0        2 
  12 chr12_16771414     ZHar    C    T        0      0        2 
  12 chr12_16771414   Sample    C    T        0      0        2 
  12 chr12_16788974     AAsi    A    T        0      0        2 
  12 chr12_16788974     AKia    A    T        0      0        2 
  12 chr12_16788974     AOna    A    T        0      0        2 
  12 chr12_16788974     ASom    A    T        0      0        2 
  12 chr12_16788974     HCab    A    T        1      2        2 
  12 chr12_16788974     HPrz    A    T        0      0        2 
  12 chr12_16788974     ZBoe    A    T        0      0        2 
  12 chr12_16788974     ZGre    A    T        0      0        2 
  12 chr12_16788974     ZHar    A    T        0      0        2 
  12 chr12_16788974   Sample    A    T        1      2        2 
  12 chr12_16789568     AAsi    G    A        0      0        2 
  12 chr12_16789568     AKia    G    A        0      0        2 
  12 chr12_16789568     AOna    G    A        0      0        2 
  12 chr12_16789568     ASom    G    A        0      0        2 
  12 chr12_16789568     HCab    G    A        0      0        2 
  12 chr12_16789568     HPrz    G    A        0      0        2 
  12 chr12_16789568     ZBoe    G    A        1      2        2 
  12 chr12_16789568     ZGre    G    A        0      0        2 
  12 chr12_16789568     ZHar    G    A        0      0        2 
  12 chr12_16789568   Sample    G    A        0      0        2 
  12 chr12_16790466     AAsi    G    A        0      0        2 
  12 chr12_16790466     AKia    G    A        0      0        2 
  12 chr12_16790466     AOna    G    A        0      0        2 
  12 chr12_16790466     ASom    G    A        0      0        2 
  12 chr12_16790466     HCab    G    A        1      2        2 
  12 chr12_16790466     HPrz    G    A        1      2        2 
  12 chr12_16790466     ZBoe    G    A        0      0        2 
  12 chr12_16790466     ZGre    G    A        0      0        2 
  12 chr12_16790466     ZHar    G    A      0.5      1        2 
  12 chr12_16790466   Sample    G    A        1      2        2 
  12 chr12_16793542     AAsi    T    C        0      0        2 
  12 chr12_16793542     AKia    T    C        0      0        2 
  12 chr12_16793542     AOna    T    C      0.5      1        2 
  12 chr12_16793542     ASom    T    C        0      0        2 
  12 chr12_16793542     HCab    T    C        0      0        2 
  12 chr12_16793542     HPrz    T    C        0      0        2 
  12 chr12_16793542     ZBoe    T    C        0      0        2 
  12 chr12_16793542     ZGre    T    C        0      0        2 
  12 chr12_16793542     ZHar    T    C        0      0        2 
  12 chr12_16793542   Sample    T    C        0      0        2 
  12 chr12_16799331     AAsi    G    A        0      0        2 
  12 chr12_16799331     AKia    G    A        0      0        2 
  12 chr12_16799331     AOna    G    A        0      0        2 
  12 chr12_16799331     ASom    G    A        0      0        2 
  12 chr12_16799331     HCab    G    A        0      0        2 
  12 chr12_16799331     HPrz    G    A        0      0        2 
  12 chr12_16799331     ZBoe    G    A        0      0        2 
  12 chr12_16799331     ZGre    G    A      0.5      1        2 
  12 chr12_16799331     ZHar    G    A        0      0        2 
  12 chr12_16799331   Sample    G    A        0      0        2 
  12 chr12_16809358     AAsi    C    G        0      0        2 
  12 chr12_16809358     AKia    C    G        0      0        2 
  12 chr12_16809358     AOna    C    G        1      2        2 
  12 chr12_16809358     ASom    C    G        0      0        2 
  12 chr12_16809358     HCab    C    G        0      0        2 
  12 chr12_16809358     HPrz    C    G        0      0        2 
  12 chr12_16809358     ZBoe    C    G        0      0        2 
  12 chr12_16809358     ZGre    C    G        0      0        2 
  12 chr12_16809358     ZHar    C    G        0      0        2 
  12 chr12_16809358   Sample    C    G        0      0        2 
  12 chr12_16815236     AAsi    A    T      0.5      1        2 
  12 chr12_16815236     AKia    A    T        0      0        2 
  12 chr12_16815236     AOna    A    T        0      0        2 
  12 chr12_16815236     ASom    A    T        0      0        2 
  12 chr12_16815236     HCab    A    T        0      0        2 
  12 chr12_16815236     HPrz    A    T        0      0        2 
  12 chr12_16815236     ZBoe    A    T        0      0        2 
  12 chr12_16815236     ZGre    A    T        0      0        2 
  12 chr12_16815236     ZHar    A    T        0      0        2 
  12 chr12_16815236   Sample    A    T        0      0        2 
  12 chr12_16826049     AAsi    A    G        0      0        2 
  12 chr12_16826049     AKia    A    G        0      0        2 
  12 chr12_16826049     AOna    A    G        0      0        2 
  12 chr12_16826049     ASom    A    G        0      0        2 
  12 chr12_16826049     HCab    A    G        0      0        2 
  12 chr12_16826049     HPrz    A    G        1      2        2 
  12 chr12_16826049     ZBoe    A    G        0      0        2 
  12 chr12_16826049     ZGre    A    G        0      0        2 
  12 chr12_16826049     ZHar    A    G        0      0        2 
  12 chr12_16826049   Sample    A    G        0      0        2 
  12 chr12_16830856     AAsi    A    G        0      0        2 
  12 chr12_16830856     AKia    A    G        1      2        2 
  12 chr12_16830856     AOna    A    G        0      0        2 
  12 chr12_16830856     ASom    A    G        0      0        2 
  12 chr12_16830856     HCab    A    G        0      0        2 
  12 chr12_16830856     HPrz    A    G        0      0        2 
  12 chr12_16830856     ZBoe    A    G        0      0        2 
  12 chr12_16830856     ZGre    A    G        0      0        2 
  12 chr12_16830856     ZHar    A    G        0      0        2 
  12 chr12_16830856   Sample    A    G        0      0        2 
  12 chr12_16839822     AAsi    C    G        0      0        2 
  12 chr12_16839822     AKia    C    G        0      0        2 
  12 chr12_16839822     AOna    C    G        0      0        2 
  12 chr12_16839822     ASom    C    G        0      0        2 
  12 chr12_16839822     HCab    C    G        0      0        2 
  12 chr12_16839822     HPrz    C    G        0      0        2 
  12 chr12_16839822     ZBoe    C    G        0      0        2 
  12 chr12_16839822     ZGre    C    G      0.5      1        2 
  12 chr12_16839822     ZHar    C    G        0      0        2 
  12 chr12_16839822   Sample    C    G        0      0        2 
  12 chr12_16846161     AAsi    A    T        0      0        2 
  12 chr12_16846161     AKia    A    T        0      0        2 
  12 chr12_16846161     AOna    A    T        0      0        2 
  12 chr12_16846161     ASom    A    T        0      0        2 
  12 chr12_16846161     HCab    A    T        0      0        2 
  12 chr12_16846161     HPrz    A    T        0      0        2 
  12 chr12_16846161     ZBoe    A    T        0      0        2 
  12 chr12_16846161     ZGre    A    T        0      0        2 
  12 chr12_16846161     ZHar    A    T      0.5      1        2 
  12 chr12_16846161   Sample    A    T        0      0        2 
  12 chr12_16847586     AAsi    T    C        0      0        2 
  12 chr12_16847586     AKia    T    C        0      0        2 
  12 chr12_16847586     AOna    T    C        0      0        2 
  12 chr12_16847586     ASom    T    C        0      0        2 
  12 chr12_16847586     HCab    T    C        1      2        2 
  12 chr12_16847586     HPrz    T    C        0      0        2 
  12 chr12_16847586     ZBoe    T    C        0      0        2 
  12 chr12_16847586     ZGre    T    C        0      0        2 
  12 chr12_16847586     ZHar    T    C        0      0        2 
  12 chr12_16847586   Sample    T    C        1      2        2 
  12 chr12_16862805     AAsi    C    A        0      0        2 
  12 chr12_16862805     AKia    C    A        0      0        2 
  12 chr12_16862805     AOna    C    A        0      0        2 
  12 chr12_16862805     ASom    C    A        0      0        2 
  12 chr12_16862805     HCab    C    A        1      2        2 
  12 chr12_16862805     HPrz    C    A        1      2        2 
  12 chr12_16862805     ZBoe    C    A        0      0        2 
  12 chr12_16862805     ZGre    C    A        0      0        2 
  12 chr12_16862805     ZHar    C    A        0      0        2 
  12 chr12_16862805   Sample    C    A        1      2        2 
  12 chr12_16866453     AAsi    C    G        0      0        2 
  12 chr12_16866453     AKia    C    G        0      0        2 
  12 chr12_16866453     AOna    C    G        1      2        2 
  12 chr12_16866453     ASom    C    G        0      0        2 
  12 chr12_16866453     HCab    C    G        0      0        2 
  12 chr12_16866453     HPrz    C    G        0      0        2 
  12 chr12_16866453     ZBoe    C    G        0      0        2 
  12 chr12_16866453     ZGre    C    G        0      0        2 
  12 chr12_16866453     ZHar    C    G        0      0        2 
  12 chr12_16866453   Sample    C    G        0      0        2 
  12 chr12_16872919     AAsi    A    G        0      0        2 
  12 chr12_16872919     AKia    A    G        1      2        2 
  12 chr12_16872919     AOna    A    G        0      0        2 
  12 chr12_16872919     ASom    A    G        0      0        2 
  12 chr12_16872919     HCab    A    G        0      0        2 
  12 chr12_16872919     HPrz    A    G        0      0        2 
  12 chr12_16872919     ZBoe    A    G        0      0        2 
  12 chr12_16872919     ZGre    A    G        0      0        2 
  12 chr12_16872919     ZHar    A    G        0      0        2 
  12 chr12_16872919   Sample    A    G        0      0        2 
  12 chr12_16877042     AAsi    G    A        0      0        2 
  12 chr12_16877042     AKia    G    A        0      0        2 
  12 chr12_16877042     AOna    G    A        0      0        2 
  12 chr12_16877042     ASom    G    A        0      0        2 
  12 chr12_16877042     HCab    G    A        1      2        2 
  12 chr12_16877042     HPrz    G    A        1      2        2 
  12 chr12_16877042     ZBoe    G    A        0      0        2 
  12 chr12_16877042     ZGre    G    A        0      0        2 
  12 chr12_16877042     ZHar    G    A        0      0        2 
  12 chr12_16877042   Sample    G    A        1      2        2 
  12 chr12_16888163     AAsi    A    G      0.5      1        2 
  12 chr12_16888163     AKia    A    G        0      0        2 
  12 chr12_16888163     AOna    A    G        0      0        2 
  12 chr12_16888163     ASom    A    G        0      0        2 
  12 chr12_16888163     HCab    A    G        0      0        2 
  12 chr12_16888163     HPrz    A    G        0      0        2 
  12 chr12_16888163     ZBoe    A    G        0      0        2 
  12 chr12_16888163     ZGre    A    G        0      0        2 
  12 chr12_16888163     ZHar    A    G        0      0        2 
  12 chr12_16888163   Sample    A    G        0      0        2 
  12 chr12_16890068     AAsi    T    C      0.5      1        2 
  12 chr12_16890068     AKia    T    C        0      0        2 
  12 chr12_16890068     AOna    T    C        0      0        2 
  12 chr12_16890068     ASom    T    C        0      0        2 
  12 chr12_16890068     HCab    T    C        0      0        2 
  12 chr12_16890068     HPrz    T    C        0      0        2 
  12 chr12_16890068     ZBoe    T    C        0      0        2 
  12 chr12_16890068     ZGre    T    C        0      0        2 
  12 chr12_16890068     ZHar    T    C        0      0        2 
  12 chr12_16890068   Sample    T    C        0      0        2 
  12 chr12_16909419     AAsi    A    G        0      0        2 
  12 chr12_16909419     AKia    A    G        0      0        2 
  12 chr12_16909419     AOna    A    G        0      0        2 
  12 chr12_16909419     ASom    A    G        0      0        2 
  12 chr12_16909419     HCab    A    G      0.5      1        2 
  12 chr12_16909419     HPrz    A    G        0      0        2 
  12 chr12_16909419     ZBoe    A    G        0      0        2 
  12 chr12_16909419     ZGre    A    G        0      0        2 
  12 chr12_16909419     ZHar    A    G        0      0        2 
  12 chr12_16909419   Sample    A    G        0      0        2 
  12 chr12_16910857     AAsi    A    C        0      0        2 
  12 chr12_16910857     AKia    A    C        0      0        2 
  12 chr12_16910857     AOna    A    C        0      0        2 
  12 chr12_16910857     ASom    A    C        0      0        2 
  12 chr12_16910857     HCab    A    C        0      0        2 
  12 chr12_16910857     HPrz    A    C        0      0        2 
  12 chr12_16910857     ZBoe    A    C        0      0        2 
  12 chr12_16910857     ZGre    A    C      0.5      1        2 
  12 chr12_16910857     ZHar    A    C        0      0        2 
  12 chr12_16910857   Sample    A    C        0      0        2 
  12 chr12_16912756     AAsi    T    C      0.5      1        2 
  12 chr12_16912756     AKia    T    C        0      0        2 
  12 chr12_16912756     AOna    T    C        0      0        2 
  12 chr12_16912756     ASom    T    C        0      0        2 
  12 chr12_16912756     HCab    T    C        0      0        2 
  12 chr12_16912756     HPrz    T    C        0      0        2 
  12 chr12_16912756     ZBoe    T    C        0      0        2 
  12 chr12_16912756     ZGre    T    C        0      0        2 
  12 chr12_16912756     ZHar    T    C        0      0        2 
  12 chr12_16912756   Sample    T    C        0      0        2 
  12 chr12_16915153     AAsi    T    A        0      0        2 
  12 chr12_16915153     AKia    T    A        0      0        2 
  12 chr12_16915153     AOna    T    A        0      0        2 
  12 chr12_16915153     ASom    T    A        0      0        2 
  12 chr12_16915153     HCab    T    A        0      0        2 
  12 chr12_16915153     HPrz    T    A        0      0        2 
  12 chr12_16915153     ZBoe    T    A      0.5      1        2 
  12 chr12_16915153     ZGre    T    A        0      0        2 
  12 chr12_16915153     ZHar    T    A        0      0        2 
  12 chr12_16915153   Sample    T    A        0      0        2 
  12 chr12_16920006     AAsi    T    C        0      0        2 
  12 chr12_16920006     AKia    T    C        0      0        2 
  12 chr12_16920006     AOna    T    C        0      0        2 
  12 chr12_16920006     ASom    T    C        0      0        2 
  12 chr12_16920006     HCab    T    C        1      2        2 
  12 chr12_16920006     HPrz    T    C        1      2        2 
  12 chr12_16920006     ZBoe    T    C        0      0        2 
  12 chr12_16920006     ZGre    T    C        0      0        2 
  12 chr12_16920006     ZHar    T    C        0      0        2 
  12 chr12_16920006   Sample    T    C        1      2        2 
  12 chr12_16923079     AAsi    A    G        0      0        2 
  12 chr12_16923079     AKia    A    G        0      0        2 
  12 chr12_16923079     AOna    A    G        0      0        2 
  12 chr12_16923079     ASom    A    G        0      0        2 
  12 chr12_16923079     HCab    A    G        0      0        2 
  12 chr12_16923079     HPrz    A    G        0      0        2 
  12 chr12_16923079     ZBoe    A    G        1      2        2 
  12 chr12_16923079     ZGre    A    G      0.5      1        2 
  12 chr12_16923079     ZHar    A    G        1      2        2 
  12 chr12_16923079   Sample    A    G        0      0        2 
  12 chr12_16930058     AAsi    A    G        0      0        2 
  12 chr12_16930058     AKia    A    G        0      0        2 
  12 chr12_16930058     AOna    A    G        0      0        2 
  12 chr12_16930058     ASom    A    G        0      0        2 
  12 chr12_16930058     HCab    A    G        0      0        2 
  12 chr12_16930058     HPrz    A    G        0      0        2 
  12 chr12_16930058     ZBoe    A    G        1      2        2 
  12 chr12_16930058     ZGre    A    G        1      2        2 
  12 chr12_16930058     ZHar    A    G        0      0        2 
  12 chr12_16930058   Sample    A    G        0      0        2 
  12 chr12_16934811     AAsi    T    A        0      0        2 
  12 chr12_16934811     AKia    T    A        1      2        2 
  12 chr12_16934811     AOna    T    A        1      2        2 
  12 chr12_16934811     ASom    T    A        0      0        2 
  12 chr12_16934811     HCab    T    A        0      0        2 
  12 chr12_16934811     HPrz    T    A        0      0        2 
  12 chr12_16934811     ZBoe    T    A        0      0        2 
  12 chr12_16934811     ZGre    T    A        0      0        2 
  12 chr12_16934811     ZHar    T    A        0      0        2 
  12 chr12_16934811   Sample    T    A        0      0        2 
  12 chr12_16934986     AAsi    C    A        0      0        2 
  12 chr12_16934986     AKia    C    A        0      0        2 
  12 chr12_16934986     AOna    C    A        1      2        2 
  12 chr12_16934986     ASom    C    A        0      0        2 
  12 chr12_16934986     HCab    C    A        0      0        2 
  12 chr12_16934986     HPrz    C    A        0      0        2 
  12 chr12_16934986     ZBoe    C    A        0      0        2 
  12 chr12_16934986     ZGre    C    A        0      0        2 
  12 chr12_16934986     ZHar    C    A        0      0        2 
  12 chr12_16934986   Sample    C    A        0      0        2 
  12 chr12_16935161     AAsi    T    G        0      0        2 
  12 chr12_16935161     AKia    T    G        0      0        2 
  12 chr12_16935161     AOna    T    G        0      0        2 
  12 chr12_16935161     ASom    T    G        0      0        2 
  12 chr12_16935161     HCab    T    G        0      0        2 
  12 chr12_16935161     HPrz    T    G        0      0        2 
  12 chr12_16935161     ZBoe    T    G      0.5      1        2 
  12 chr12_16935161     ZGre    T    G        0      0        2 
  12 chr12_16935161     ZHar    T    G        0      0        2 
  12 chr12_16935161   Sample    T    G        0      0        2 
  12 chr12_16943427     AAsi    A    G        0      0        2 
  12 chr12_16943427     AKia    A    G        1      2        2 
  12 chr12_16943427     AOna    A    G        0      0        2 
  12 chr12_16943427     ASom    A    G        0      0        2 
  12 chr12_16943427     HCab    A    G        0      0        2 
  12 chr12_16943427     HPrz    A    G        0      0        2 
  12 chr12_16943427     ZBoe    A    G        0      0        2 
  12 chr12_16943427     ZGre    A    G        0      0        2 
  12 chr12_16943427     ZHar    A    G        0      0        2 
  12 chr12_16943427   Sample    A    G        0      0        2 
  12 chr12_16946708     AAsi    T    C        0      0        2 
  12 chr12_16946708     AKia    T    C        0      0        2 
  12 chr12_16946708     AOna    T    C        0      0        2 
  12 chr12_16946708     ASom    T    C        0      0        2 
  12 chr12_16946708     HCab    T    C        0      0        2 
  12 chr12_16946708     HPrz    T    C        0      0        2 
  12 chr12_16946708     ZBoe    T    C        0      0        2 
  12 chr12_16946708     ZGre    T    C      0.5      1        2 
  12 chr12_16946708     ZHar    T    C        0      0        2 
  12 chr12_16946708   Sample    T    C        0      0        2 
  12 chr12_16949359     AAsi    T    C        0      0        2 
  12 chr12_16949359     AKia    T    C        0      0        2 
  12 chr12_16949359     AOna    T    C        0      0        2 
  12 chr12_16949359     ASom    T    C        0      0        2 
  12 chr12_16949359     HCab    T    C        1      2        2 
  12 chr12_16949359     HPrz    T    C        1      2        2 
  12 chr12_16949359     ZBoe    T    C        0      0        2 
  12 chr12_16949359     ZGre    T    C        0      0        2 
  12 chr12_16949359     ZHar    T    C        0      0        2 
  12 chr12_16949359   Sample    T    C        1      2        2 
  12 chr12_16950262     AAsi    G    A        0      0        2 
  12 chr12_16950262     AKia    G    A        0      0        2 
  12 chr12_16950262     AOna    G    A        0      0        2 
  12 chr12_16950262     ASom    G    A        0      0        2 
  12 chr12_16950262     HCab    G    A        0      0        2 
  12 chr12_16950262     HPrz    G    A        0      0        2 
  12 chr12_16950262     ZBoe    G    A        0      0        2 
  12 chr12_16950262     ZGre    G    A        1      2        2 
  12 chr12_16950262     ZHar    G    A        0      0        2 
  12 chr12_16950262   Sample    G    A        0      0        2 
  12 chr12_16950315     AAsi    A    G        0      0        2 
  12 chr12_16950315     AKia    A    G        0      0        2 
  12 chr12_16950315     AOna    A    G        0      0        2 
  12 chr12_16950315     ASom    A    G        0      0        2 
  12 chr12_16950315     HCab    A    G        1      2        2 
  12 chr12_16950315     HPrz    A    G        1      2        2 
  12 chr12_16950315     ZBoe    A    G        0      0        2 
  12 chr12_16950315     ZGre    A    G        0      0        2 
  12 chr12_16950315     ZHar    A    G        0      0        2 
  12 chr12_16950315   Sample    A    G        1      2        2 
  12 chr12_16962066     AAsi    G    C        0      0        2 
  12 chr12_16962066     AKia    G    C        0      0        2 
  12 chr12_16962066     AOna    G    C      0.5      1        2 
  12 chr12_16962066     ASom    G    C        0      0        2 
  12 chr12_16962066     HCab    G    C        0      0        2 
  12 chr12_16962066     HPrz    G    C        0      0        2 
  12 chr12_16962066     ZBoe    G    C        0      0        2 
  12 chr12_16962066     ZGre    G    C        0      0        2 
  12 chr12_16962066     ZHar    G    C        0      0        2 
  12 chr12_16962066   Sample    G    C        0      0        2 
  12 chr12_16965504     AAsi    G    A        0      0        2 
  12 chr12_16965504     AKia    G    A        0      0        2 
  12 chr12_16965504     AOna    G    A        0      0        2 
  12 chr12_16965504     ASom    G    A        0      0        2 
  12 chr12_16965504     HCab    G    A        0      0        2 
  12 chr12_16965504     HPrz    G    A        0      0        2 
  12 chr12_16965504     ZBoe    G    A      0.5      1        2 
  12 chr12_16965504     ZGre    G    A        0      0        2 
  12 chr12_16965504     ZHar    G    A        0      0        2 
  12 chr12_16965504   Sample    G    A        0      0        2 
  12 chr12_16967776     AAsi    G    T        0      0        2 
  12 chr12_16967776     AKia    G    T        0      0        2 
  12 chr12_16967776     AOna    G    T        0      0        2 
  12 chr12_16967776     ASom    G    T        0      0        2 
  12 chr12_16967776     HCab    G    T        0      0        2 
  12 chr12_16967776     HPrz    G    T        0      0        2 
  12 chr12_16967776     ZBoe    G    T        1      2        2 
  12 chr12_16967776     ZGre    G    T        1      2        2 
  12 chr12_16967776     ZHar    G    T        0      0        2 
  12 chr12_16967776   Sample    G    T        0      0        2 
  12 chr12_16968205     AAsi    G    A        0      0        2 
  12 chr12_16968205     AKia    G    A        1      2        2 
  12 chr12_16968205     AOna    G    A        0      0        2 
  12 chr12_16968205     ASom    G    A        0      0        2 
  12 chr12_16968205     HCab    G    A        0      0        2 
  12 chr12_16968205     HPrz    G    A        0      0        2 
  12 chr12_16968205     ZBoe    G    A        0      0        2 
  12 chr12_16968205     ZGre    G    A        0      0        2 
  12 chr12_16968205     ZHar    G    A        0      0        2 
  12 chr12_16968205   Sample    G    A        0      0        2 
  12 chr12_16968790     AAsi    T    C        0      0        2 
  12 chr12_16968790     AKia    T    C        0      0        2 
  12 chr12_16968790     AOna    T    C        0      0        2 
  12 chr12_16968790     ASom    T    C        0      0        2 
  12 chr12_16968790     HCab    T    C        0      0        2 
  12 chr12_16968790     HPrz    T    C        0      0        2 
  12 chr12_16968790     ZBoe    T    C      0.5      1        2 
  12 chr12_16968790     ZGre    T    C        0      0        2 
  12 chr12_16968790     ZHar    T    C        0      0        2 
  12 chr12_16968790   Sample    T    C        0      0        2 
  12 chr12_16970133     AAsi    C    A        0      0        2 
  12 chr12_16970133     AKia    C    A        0      0        2 
  12 chr12_16970133     AOna    C    A        0      0        2 
  12 chr12_16970133     ASom    C    A        0      0        2 
  12 chr12_16970133     HCab    C    A        1      2        2 
  12 chr12_16970133     HPrz    C    A        1      2        2 
  12 chr12_16970133     ZBoe    C    A        0      0        2 
  12 chr12_16970133     ZGre    C    A        0      0        2 
  12 chr12_16970133     ZHar    C    A        0      0        2 
  12 chr12_16970133   Sample    C    A        1      2        2 
  12 chr12_16977453     AAsi    C    A        0      0        2 
  12 chr12_16977453     AKia    C    A        0      0        2 
  12 chr12_16977453     AOna    C    A        0      0        2 
  12 chr12_16977453     ASom    C    A        0      0        2 
  12 chr12_16977453     HCab    C    A        0      0        2 
  12 chr12_16977453     HPrz    C    A        0      0        2 
  12 chr12_16977453     ZBoe    C    A      0.5      1        2 
  12 chr12_16977453     ZGre    C    A        0      0        2 
  12 chr12_16977453     ZHar    C    A        0      0        2 
  12 chr12_16977453   Sample    C    A        0      0        2 
  12 chr12_16977971     AAsi    T    G        0      0        2 
  12 chr12_16977971     AKia    T    G        0      0        2 
  12 chr12_16977971     AOna    T    G        0      0        2 
  12 chr12_16977971     ASom    T    G        0      0        2 
  12 chr12_16977971     HCab    T    G        0      0        2 
  12 chr12_16977971     HPrz    T    G        0      0        2 
  12 chr12_16977971     ZBoe    T    G        0      0        2 
  12 chr12_16977971     ZGre    T    G        1      2        2 
  12 chr12_16977971     ZHar    T    G        0      0        2 
  12 chr12_16977971   Sample    T    G        0      0        2 
  12 chr12_16979667     AAsi    T    A        1      2        2 
  12 chr12_16979667     AKia    T    A        0      0        2 
  12 chr12_16979667     AOna    T    A        0      0        2 
  12 chr12_16979667     ASom    T    A        1      2        2 
  12 chr12_16979667     HCab    T    A        0      0        2 
  12 chr12_16979667     HPrz    T    A        0      0        2 
  12 chr12_16979667     ZBoe    T    A        0      0        2 
  12 chr12_16979667     ZGre    T    A        0      0        2 
  12 chr12_16979667     ZHar    T    A        0      0        2 
  12 chr12_16979667   Sample    T    A        0      0        2 
  12 chr12_16981528     AAsi    G    A        1      2        2 
  12 chr12_16981528     AKia    G    A        0      0        2 
  12 chr12_16981528     AOna    G    A        0      0        2 
  12 chr12_16981528     ASom    G    A        1      2        2 
  12 chr12_16981528     HCab    G    A        0      0        2 
  12 chr12_16981528     HPrz    G    A        0      0        2 
  12 chr12_16981528     ZBoe    G    A        0      0        2 
  12 chr12_16981528     ZGre    G    A        0      0        2 
  12 chr12_16981528     ZHar    G    A        0      0        2 
  12 chr12_16981528   Sample    G    A        0      0        2 
  12 chr12_16995728     AAsi    A    C        0      0        2 
  12 chr12_16995728     AKia    A    C        0      0        2 
  12 chr12_16995728     AOna    A    C        0      0        2 
  12 chr12_16995728     ASom    A    C        0      0        2 
  12 chr12_16995728     HCab    A    C        0      0        2 
  12 chr12_16995728     HPrz    A    C        0      0        2 
  12 chr12_16995728     ZBoe    A    C      0.5      1        2 
  12 chr12_16995728     ZGre    A    C        1      2        2 
  12 chr12_16995728     ZHar    A    C        0      0        2 
  12 chr12_16995728   Sample    A    C        0      0        2 
  12 chr12_16998775     AAsi    T    C        0      0        2 
  12 chr12_16998775     AKia    T    C        0      0        2 
  12 chr12_16998775     AOna    T    C        0      0        2 
  12 chr12_16998775     ASom    T    C        0      0        2 
  12 chr12_16998775     HCab    T    C      0.5      1        2 
  12 chr12_16998775     HPrz    T    C        0      0        2 
  12 chr12_16998775     ZBoe    T    C        0      0        2 
  12 chr12_16998775     ZGre    T    C        0      0        2 
  12 chr12_16998775     ZHar    T    C        0      0        2 
  12 chr12_16998775   Sample    T    C        0      0        2 
  12 chr12_17002736     AAsi    C    A        0      0        2 
  12 chr12_17002736     AKia    C    A        0      0        2 
  12 chr12_17002736     AOna    C    A        0      0        2 
  12 chr12_17002736     ASom    C    A        0      0        2 
  12 chr12_17002736     HCab    C    A        1      2        2 
  12 chr12_17002736     HPrz    C    A        1      2        2 
  12 chr12_17002736     ZBoe    C    A        0      0        2 
  12 chr12_17002736     ZGre    C    A        0      0        2 
  12 chr12_17002736     ZHar    C    A        0      0        2 
  12 chr12_17002736   Sample    C    A        1      2        2 
  12 chr12_17006892     AAsi    A    G      0.5      1        2 
  12 chr12_17006892     AKia    A    G        0      0        2 
  12 chr12_17006892     AOna    A    G        0      0        2 
  12 chr12_17006892     ASom    A    G        1      2        2 
  12 chr12_17006892     HCab    A    G        0      0        2 
  12 chr12_17006892     HPrz    A    G        0      0        2 
  12 chr12_17006892     ZBoe    A    G        0      0        2 
  12 chr12_17006892     ZGre    A    G        0      0        2 
  12 chr12_17006892     ZHar    A    G        0      0        2 
  12 chr12_17006892   Sample    A    G        0      0        2 
  12 chr12_17009743     AAsi    A    T        0      0        2 
  12 chr12_17009743     AKia    A    T        0      0        2 
  12 chr12_17009743     AOna    A    T        0      0        2 
  12 chr12_17009743     ASom    A    T        0      0        2 
  12 chr12_17009743     HCab    A    T        0      0        2 
  12 chr12_17009743     HPrz    A    T        0      0        2 
  12 chr12_17009743     ZBoe    A    T        0      0        2 
  12 chr12_17009743     ZGre    A    T      0.5      1        2 
  12 chr12_17009743     ZHar    A    T        0      0        2 
  12 chr12_17009743   Sample    A    T        0      0        2 
  12 chr12_17010848     AAsi    C    G        0      0        2 
  12 chr12_17010848     AKia    C    G        0      0        2 
  12 chr12_17010848     AOna    C    G        0      0        2 
  12 chr12_17010848     ASom    C    G        0      0        2 
  12 chr12_17010848     HCab    C    G      0.5      1        2 
  12 chr12_17010848     HPrz    C    G        0      0        2 
  12 chr12_17010848     ZBoe    C    G        0      0        2 
  12 chr12_17010848     ZGre    C    G        0      0        2 
  12 chr12_17010848     ZHar    C    G        0      0        2 
  12 chr12_17010848   Sample    C    G        0      0        2 
  12 chr12_17014908     AAsi    A    C        1      2        2 
  12 chr12_17014908     AKia    A    C        0      0        2 
  12 chr12_17014908     AOna    A    C        0      0        2 
  12 chr12_17014908     ASom    A    C        1      2        2 
  12 chr12_17014908     HCab    A    C        0      0        2 
  12 chr12_17014908     HPrz    A    C        0      0        2 
  12 chr12_17014908     ZBoe    A    C        0      0        2 
  12 chr12_17014908     ZGre    A    C        0      0        2 
  12 chr12_17014908     ZHar    A    C        0      0        2 
  12 chr12_17014908   Sample    A    C        0      0        2 
  12 chr12_17016487     AAsi    C    A        0      0        2 
  12 chr12_17016487     AKia    C    A        0      0        2 
  12 chr12_17016487     AOna    C    A        0      0        2 
  12 chr12_17016487     ASom    C    A        0      0        2 
  12 chr12_17016487     HCab    C    A        0      0        2 
  12 chr12_17016487     HPrz    C    A        0      0        2 
  12 chr12_17016487     ZBoe    C    A        0      0        2 
  12 chr12_17016487     ZGre    C    A        0      0        2 
  12 chr12_17016487     ZHar    C    A        1      2        2 
  12 chr12_17016487   Sample    C    A        0      0        2 
  12 chr12_17021370     AAsi    T    C        0      0        2 
  12 chr12_17021370     AKia    T    C        0      0        2 
  12 chr12_17021370     AOna    T    C        0      0        2 
  12 chr12_17021370     ASom    T    C        0      0        2 
  12 chr12_17021370     HCab    T    C        0      0        2 
  12 chr12_17021370     HPrz    T    C        0      0        2 
  12 chr12_17021370     ZBoe    T    C        0      0        2 
  12 chr12_17021370     ZGre    T    C        0      0        2 
  12 chr12_17021370     ZHar    T    C        1      2        2 
  12 chr12_17021370   Sample    T    C        0      0        2 
  12 chr12_17021894     AAsi    T    C        0      0        2 
  12 chr12_17021894     AKia    T    C        0      0        2 
  12 chr12_17021894     AOna    T    C      0.5      1        2 
  12 chr12_17021894     ASom    T    C        0      0        2 
  12 chr12_17021894     HCab    T    C        0      0        2 
  12 chr12_17021894     HPrz    T    C        0      0        2 
  12 chr12_17021894     ZBoe    T    C        0      0        2 
  12 chr12_17021894     ZGre    T    C        0      0        2 
  12 chr12_17021894     ZHar    T    C        0      0        2 
  12 chr12_17021894   Sample    T    C        0      0        2 
  12 chr12_17022243     AAsi    A    G        0      0        2 
  12 chr12_17022243     AKia    A    G        0      0        2 
  12 chr12_17022243     AOna    A    G        0      0        2 
  12 chr12_17022243     ASom    A    G        0      0        2 
  12 chr12_17022243     HCab    A    G        0      0        2 
  12 chr12_17022243     HPrz    A    G        0      0        2 
  12 chr12_17022243     ZBoe    A    G      0.5      1        2 
  12 chr12_17022243     ZGre    A    G        0      0        2 
  12 chr12_17022243     ZHar    A    G        0      0        2 
  12 chr12_17022243   Sample    A    G        0      0        2 
  12 chr12_17022247     AAsi    T    C        0      0        2 
  12 chr12_17022247     AKia    T    C        0      0        2 
  12 chr12_17022247     AOna    T    C        0      0        2 
  12 chr12_17022247     ASom    T    C        0      0        2 
  12 chr12_17022247     HCab    T    C        0      0        2 
  12 chr12_17022247     HPrz    T    C        0      0        2 
  12 chr12_17022247     ZBoe    T    C      0.5      1        2 
  12 chr12_17022247     ZGre    T    C        0      0        2 
  12 chr12_17022247     ZHar    T    C        0      0        2 
  12 chr12_17022247   Sample    T    C        0      0        2 
  12 chr12_17027614     AAsi    A    G        0      0        2 
  12 chr12_17027614     AKia    A    G        0      0        2 
  12 chr12_17027614     AOna    A    G        0      0        2 
  12 chr12_17027614     ASom    A    G        0      0        2 
  12 chr12_17027614     HCab    A    G      0.5      1        2 
  12 chr12_17027614     HPrz    A    G        1      2        2 
  12 chr12_17027614     ZBoe    A    G        0      0        2 
  12 chr12_17027614     ZGre    A    G        0      0        2 
  12 chr12_17027614     ZHar    A    G        0      0        2 
  12 chr12_17027614   Sample    A    G        1      2        2 
  12 chr12_17027880     AAsi    T    C        0      0        2 
  12 chr12_17027880     AKia    T    C        0      0        2 
  12 chr12_17027880     AOna    T    C        0      0        2 
  12 chr12_17027880     ASom    T    C        0      0        2 
  12 chr12_17027880     HCab    T    C        1      2        2 
  12 chr12_17027880     HPrz    T    C        1      2        2 
  12 chr12_17027880     ZBoe    T    C        0      0        2 
  12 chr12_17027880     ZGre    T    C        0      0        2 
  12 chr12_17027880     ZHar    T    C        0      0        2 
  12 chr12_17027880   Sample    T    C        1      2        2 
  12 chr12_17031080     AAsi    A    C        0      0        2 
  12 chr12_17031080     AKia    A    C        0      0        2 
  12 chr12_17031080     AOna    A    C        0      0        2 
  12 chr12_17031080     ASom    A    C        0      0        2 
  12 chr12_17031080     HCab    A    C        1      2        2 
  12 chr12_17031080     HPrz    A    C        1      2        2 
  12 chr12_17031080     ZBoe    A    C        0      0        2 
  12 chr12_17031080     ZGre    A    C        0      0        2 
  12 chr12_17031080     ZHar    A    C        0      0        2 
  12 chr12_17031080   Sample    A    C        1      2        2 
  12 chr12_17032571     AAsi    C    T        0      0        2 
  12 chr12_17032571     AKia    C    T        0      0        2 
  12 chr12_17032571     AOna    C    T        0      0        2 
  12 chr12_17032571     ASom    C    T        0      0        2 
  12 chr12_17032571     HCab    C    T        0      0        2 
  12 chr12_17032571     HPrz    C    T        0      0        2 
  12 chr12_17032571     ZBoe    C    T        1      2        2 
  12 chr12_17032571     ZGre    C    T        0      0        2 
  12 chr12_17032571     ZHar    C    T        0      0        2 
  12 chr12_17032571   Sample    C    T        0      0        2 
  12 chr12_17035446     AAsi    G    A        0      0        2 
  12 chr12_17035446     AKia    G    A        1      2        2 
  12 chr12_17035446     AOna    G    A        0      0        2 
  12 chr12_17035446     ASom    G    A        0      0        2 
  12 chr12_17035446     HCab    G    A        0      0        2 
  12 chr12_17035446     HPrz    G    A        0      0        2 
  12 chr12_17035446     ZBoe    G    A        0      0        2 
  12 chr12_17035446     ZGre    G    A        0      0        2 
  12 chr12_17035446     ZHar    G    A        0      0        2 
  12 chr12_17035446   Sample    G    A        0      0        2 
  12 chr12_17040608     AAsi    A    G        0      0        2 
  12 chr12_17040608     AKia    A    G        0      0        2 
  12 chr12_17040608     AOna    A    G        0      0        2 
  12 chr12_17040608     ASom    A    G        0      0        2 
  12 chr12_17040608     HCab    A    G        1      2        2 
  12 chr12_17040608     HPrz    A    G        1      2        2 
  12 chr12_17040608     ZBoe    A    G        0      0        2 
  12 chr12_17040608     ZGre    A    G        0      0        2 
  12 chr12_17040608     ZHar    A    G        0      0        2 
  12 chr12_17040608   Sample    A    G        1      2        2 
  12 chr12_17040717     AAsi    G    A        0      0        2 
  12 chr12_17040717     AKia    G    A        0      0        2 
  12 chr12_17040717     AOna    G    A        0      0        2 
  12 chr12_17040717     ASom    G    A        0      0        2 
  12 chr12_17040717     HCab    G    A        0      0        2 
  12 chr12_17040717     HPrz    G    A        0      0        2 
  12 chr12_17040717     ZBoe    G    A        1      2        2 
  12 chr12_17040717     ZGre    G    A        0      0        2 
  12 chr12_17040717     ZHar    G    A        0      0        2 
  12 chr12_17040717   Sample    G    A        0      0        2 
  12 chr12_17041904     AAsi    T    C        0      0        2 
  12 chr12_17041904     AKia    T    C        1      2        2 
  12 chr12_17041904     AOna    T    C      0.5      1        2 
  12 chr12_17041904     ASom    T    C        0      0        2 
  12 chr12_17041904     HCab    T    C        0      0        2 
  12 chr12_17041904     HPrz    T    C        0      0        2 
  12 chr12_17041904     ZBoe    T    C        0      0        2 
  12 chr12_17041904     ZGre    T    C        0      0        2 
  12 chr12_17041904     ZHar    T    C        0      0        2 
  12 chr12_17041904   Sample    T    C        0      0        2 
  12 chr12_17045342     AAsi    C    G        0      0        2 
  12 chr12_17045342     AKia    C    G        1      2        2 
  12 chr12_17045342     AOna    C    G        0      0        2 
  12 chr12_17045342     ASom    C    G        0      0        2 
  12 chr12_17045342     HCab    C    G        0      0        2 
  12 chr12_17045342     HPrz    C    G        0      0        2 
  12 chr12_17045342     ZBoe    C    G        0      0        2 
  12 chr12_17045342     ZGre    C    G        0      0        2 
  12 chr12_17045342     ZHar    C    G        0      0        2 
  12 chr12_17045342   Sample    C    G        0      0        2 
  12 chr12_17046845     AAsi    A    G        0      0        2 
  12 chr12_17046845     AKia    A    G        0      0        2 
  12 chr12_17046845     AOna    A    G        0      0        2 
  12 chr12_17046845     ASom    A    G        0      0        2 
  12 chr12_17046845     HCab    A    G        0      0        2 
  12 chr12_17046845     HPrz    A    G        0      0        2 
  12 chr12_17046845     ZBoe    A    G        0      0        2 
  12 chr12_17046845     ZGre    A    G      0.5      1        2 
  12 chr12_17046845     ZHar    A    G        0      0        2 
  12 chr12_17046845   Sample    A    G        0      0        2 
  12 chr12_17047167     AAsi    A    G        0      0        2 
  12 chr12_17047167     AKia    A    G        0      0        2 
  12 chr12_17047167     AOna    A    G        0      0        2 
  12 chr12_17047167     ASom    A    G        0      0        2 
  12 chr12_17047167     HCab    A    G        0      0        2 
  12 chr12_17047167     HPrz    A    G        0      0        2 
  12 chr12_17047167     ZBoe    A    G        0      0        2 
  12 chr12_17047167     ZGre    A    G        0      0        2 
  12 chr12_17047167     ZHar    A    G        1      2        2 
  12 chr12_17047167   Sample    A    G        0      0        2 
  12 chr12_17059296     AAsi    A    G        0      0        2 
  12 chr12_17059296     AKia    A    G        0      0        2 
  12 chr12_17059296     AOna    A    G        0      0        2 
  12 chr12_17059296     ASom    A    G        0      0        2 
  12 chr12_17059296     HCab    A    G        0      0        2 
  12 chr12_17059296     HPrz    A    G        0      0        2 
  12 chr12_17059296     ZBoe    A    G        0      0        2 
  12 chr12_17059296     ZGre    A    G        0      0        2 
  12 chr12_17059296     ZHar    A    G        1      2        2 
  12 chr12_17059296   Sample    A    G        0      0        2 
  12 chr12_17059563     AAsi    C    A      0.5      1        2 
  12 chr12_17059563     AKia    C    A        0      0        2 
  12 chr12_17059563     AOna    C    A        0      0        2 
  12 chr12_17059563     ASom    C    A        1      2        2 
  12 chr12_17059563     HCab    C    A        0      0        2 
  12 chr12_17059563     HPrz    C    A        0      0        2 
  12 chr12_17059563     ZBoe    C    A        0      0        2 
  12 chr12_17059563     ZGre    C    A        0      0        2 
  12 chr12_17059563     ZHar    C    A        0      0        2 
  12 chr12_17059563   Sample    C    A        0      0        2 
  12 chr12_17061936     AAsi    T    C        0      0        2 
  12 chr12_17061936     AKia    T    C        1      2        2 
  12 chr12_17061936     AOna    T    C        0      0        2 
  12 chr12_17061936     ASom    T    C        0      0        2 
  12 chr12_17061936     HCab    T    C        0      0        2 
  12 chr12_17061936     HPrz    T    C        0      0        2 
  12 chr12_17061936     ZBoe    T    C        0      0        2 
  12 chr12_17061936     ZGre    T    C        0      0        2 
  12 chr12_17061936     ZHar    T    C        0      0        2 
  12 chr12_17061936   Sample    T    C        0      0        2 
  12 chr12_17070946     AAsi    C    T      0.5      1        2 
  12 chr12_17070946     AKia    C    T        0      0        2 
  12 chr12_17070946     AOna    C    T        0      0        2 
  12 chr12_17070946     ASom    C    T        0      0        2 
  12 chr12_17070946     HCab    C    T        0      0        2 
  12 chr12_17070946     HPrz    C    T        0      0        2 
  12 chr12_17070946     ZBoe    C    T        0      0        2 
  12 chr12_17070946     ZGre    C    T        0      0        2 
  12 chr12_17070946     ZHar    C    T        0      0        2 
  12 chr12_17070946   Sample    C    T        0      0        2 
  12 chr12_17073166     AAsi    C    A        0      0        2 
  12 chr12_17073166     AKia    C    A        1      2        2 
  12 chr12_17073166     AOna    C    A        1      2        2 
  12 chr12_17073166     ASom    C    A        0      0        2 
  12 chr12_17073166     HCab    C    A        0      0        2 
  12 chr12_17073166     HPrz    C    A        0      0        2 
  12 chr12_17073166     ZBoe    C    A        0      0        2 
  12 chr12_17073166     ZGre    C    A        0      0        2 
  12 chr12_17073166     ZHar    C    A        0      0        2 
  12 chr12_17073166   Sample    C    A        0      0        2 
  12 chr12_17073513     AAsi    A    G        0      0        2 
  12 chr12_17073513     AKia    A    G        0      0        2 
  12 chr12_17073513     AOna    A    G        0      0        2 
  12 chr12_17073513     ASom    A    G        0      0        2 
  12 chr12_17073513     HCab    A    G      0.5      1        2 
  12 chr12_17073513     HPrz    A    G        0      0        2 
  12 chr12_17073513     ZBoe    A    G        0      0        2 
  12 chr12_17073513     ZGre    A    G        0      0        2 
  12 chr12_17073513     ZHar    A    G        0      0        2 
  12 chr12_17073513   Sample    A    G        0      0        2 
  12 chr12_17074933     AAsi    C    T        0      0        2 
  12 chr12_17074933     AKia    C    T        0      0        2 
  12 chr12_17074933     AOna    C    T        0      0        2 
  12 chr12_17074933     ASom    C    T        0      0        2 
  12 chr12_17074933     HCab    C    T        1      2        2 
  12 chr12_17074933     HPrz    C    T        1      2        2 
  12 chr12_17074933     ZBoe    C    T        0      0        2 
  12 chr12_17074933     ZGre    C    T        0      0        2 
  12 chr12_17074933     ZHar    C    T        0      0        2 
  12 chr12_17074933   Sample    C    T        1      2        2 
  12 chr12_17082068     AAsi    G    A        0      0        2 
  12 chr12_17082068     AKia    G    A        1      2        2 
  12 chr12_17082068     AOna    G    A      0.5      1        2 
  12 chr12_17082068     ASom    G    A        0      0        2 
  12 chr12_17082068     HCab    G    A        0      0        2 
  12 chr12_17082068     HPrz    G    A        0      0        2 
  12 chr12_17082068     ZBoe    G    A        0      0        2 
  12 chr12_17082068     ZGre    G    A        0      0        2 
  12 chr12_17082068     ZHar    G    A        0      0        2 
  12 chr12_17082068   Sample    G    A        0      0        2 
  12 chr12_17083641     AAsi    C    G        0      0        2 
  12 chr12_17083641     AKia    C    G        0      0        2 
  12 chr12_17083641     AOna    C    G        0      0        2 
  12 chr12_17083641     ASom    C    G        0      0        2 
  12 chr12_17083641     HCab    C    G        1      2        2 
  12 chr12_17083641     HPrz    C    G        1      2        2 
  12 chr12_17083641     ZBoe    C    G        0      0        2 
  12 chr12_17083641     ZGre    C    G        0      0        2 
  12 chr12_17083641     ZHar    C    G        0      0        2 
  12 chr12_17083641   Sample    C    G        1      2        2 
  12 chr12_17095417     AAsi    C    A        0      0        2 
  12 chr12_17095417     AKia    C    A        0      0        2 
  12 chr12_17095417     AOna    C    A        0      0        2 
  12 chr12_17095417     ASom    C    A        0      0        2 
  12 chr12_17095417     HCab    C    A        1      2        2 
  12 chr12_17095417     HPrz    C    A        1      2        2 
  12 chr12_17095417     ZBoe    C    A        0      0        2 
  12 chr12_17095417     ZGre    C    A        0      0        2 
  12 chr12_17095417     ZHar    C    A        0      0        2 
  12 chr12_17095417   Sample    C    A        1      2        2 
  12 chr12_17100054     AAsi    A    C      0.5      1        2 
  12 chr12_17100054     AKia    A    C        0      0        2 
  12 chr12_17100054     AOna    A    C        0      0        2 
  12 chr12_17100054     ASom    A    C        0      0        2 
  12 chr12_17100054     HCab    A    C        0      0        2 
  12 chr12_17100054     HPrz    A    C        0      0        2 
  12 chr12_17100054     ZBoe    A    C        0      0        2 
  12 chr12_17100054     ZGre    A    C        0      0        2 
  12 chr12_17100054     ZHar    A    C        0      0        2 
  12 chr12_17100054   Sample    A    C        0      0        2 
  12 chr12_17103117     AAsi    A    G        0      0        2 
  12 chr12_17103117     AKia    A    G        0      0        2 
  12 chr12_17103117     AOna    A    G      0.5      1        2 
  12 chr12_17103117     ASom    A    G        0      0        2 
  12 chr12_17103117     HCab    A    G        0      0        2 
  12 chr12_17103117     HPrz    A    G        0      0        2 
  12 chr12_17103117     ZBoe    A    G        0      0        2 
  12 chr12_17103117     ZGre    A    G        0      0        2 
  12 chr12_17103117     ZHar    A    G        0      0        2 
  12 chr12_17103117   Sample    A    G        0      0        2 
  12 chr12_17107483     AAsi    G    A        0      0        2 
  12 chr12_17107483     AKia    G    A        0      0        2 
  12 chr12_17107483     AOna    G    A        0      0        2 
  12 chr12_17107483     ASom    G    A        0      0        2 
  12 chr12_17107483     HCab    G    A        1      2        2 
  12 chr12_17107483     HPrz    G    A        1      2        2 
  12 chr12_17107483     ZBoe    G    A        0      0        2 
  12 chr12_17107483     ZGre    G    A        0      0        2 
  12 chr12_17107483     ZHar    G    A        0      0        2 
  12 chr12_17107483   Sample    G    A        1      2        2 
  12 chr12_17108462     AAsi    G    T        0      0        2 
  12 chr12_17108462     AKia    G    T        0      0        2 
  12 chr12_17108462     AOna    G    T        0      0        2 
  12 chr12_17108462     ASom    G    T        0      0        2 
  12 chr12_17108462     HCab    G    T        1      2        2 
  12 chr12_17108462     HPrz    G    T        1      2        2 
  12 chr12_17108462     ZBoe    G    T        0      0        2 
  12 chr12_17108462     ZGre    G    T        0      0        2 
  12 chr12_17108462     ZHar    G    T        0      0        2 
  12 chr12_17108462   Sample    G    T        1      2        2 
  12 chr12_17110344     AAsi    A    G        0      0        2 
  12 chr12_17110344     AKia    A    G        0      0        2 
  12 chr12_17110344     AOna    A    G        0      0        2 
  12 chr12_17110344     ASom    A    G        0      0        2 
  12 chr12_17110344     HCab    A    G        0      0        2 
  12 chr12_17110344     HPrz    A    G      0.5      1        2 
  12 chr12_17110344     ZBoe    A    G        0      0        2 
  12 chr12_17110344     ZGre    A    G        0      0        2 
  12 chr12_17110344     ZHar    A    G        0      0        2 
  12 chr12_17110344   Sample    A    G        0      0        2 
  12 chr12_17113203     AAsi    C    A        0      0        2 
  12 chr12_17113203     AKia    C    A        0      0        2 
  12 chr12_17113203     AOna    C    A        0      0        2 
  12 chr12_17113203     ASom    C    A        0      0        2 
  12 chr12_17113203     HCab    C    A        0      0        2 
  12 chr12_17113203     HPrz    C    A        0      0        2 
  12 chr12_17113203     ZBoe    C    A        0      0        2 
  12 chr12_17113203     ZGre    C    A      0.5      1        2 
  12 chr12_17113203     ZHar    C    A        0      0        2 
  12 chr12_17113203   Sample    C    A        0      0        2 
  12 chr12_17115196     AAsi    T    C        0      0        2 
  12 chr12_17115196     AKia    T    C        0      0        2 
  12 chr12_17115196     AOna    T    C        0      0        2 
  12 chr12_17115196     ASom    T    C        0      0        2 
  12 chr12_17115196     HCab    T    C        1      2        2 
  12 chr12_17115196     HPrz    T    C        1      2        2 
  12 chr12_17115196     ZBoe    T    C        0      0        2 
  12 chr12_17115196     ZGre    T    C        0      0        2 
  12 chr12_17115196     ZHar    T    C        0      0        2 
  12 chr12_17115196   Sample    T    C        1      2        2 
  12 chr12_17123705     AAsi    T    C        0      0        2 
  12 chr12_17123705     AKia    T    C        0      0        2 
  12 chr12_17123705     AOna    T    C        0      0        2 
  12 chr12_17123705     ASom    T    C        0      0        2 
  12 chr12_17123705     HCab    T    C        0      0        2 
  12 chr12_17123705     HPrz    T    C        0      0        2 
  12 chr12_17123705     ZBoe    T    C        1      2        2 
  12 chr12_17123705     ZGre    T    C        0      0        2 
  12 chr12_17123705     ZHar    T    C        0      0        2 
  12 chr12_17123705   Sample    T    C        0      0        2 
  12 chr12_17125635     AAsi    G    A        0      0        2 
  12 chr12_17125635     AKia    G    A        0      0        2 
  12 chr12_17125635     AOna    G    A        0      0        2 
  12 chr12_17125635     ASom    G    A        0      0        2 
  12 chr12_17125635     HCab    G    A        0      0        2 
  12 chr12_17125635     HPrz    G    A        0      0        2 
  12 chr12_17125635     ZBoe    G    A        0      0        2 
  12 chr12_17125635     ZGre    G    A        0      0        2 
  12 chr12_17125635     ZHar    G    A        1      2        2 
  12 chr12_17125635   Sample    G    A        0      0        2 
  12 chr12_17125737     AAsi    C    T        0      0        2 
  12 chr12_17125737     AKia    C    T        0      0        2 
  12 chr12_17125737     AOna    C    T      0.5      1        2 
  12 chr12_17125737     ASom    C    T        0      0        2 
  12 chr12_17125737     HCab    C    T        0      0        2 
  12 chr12_17125737     HPrz    C    T        0      0        2 
  12 chr12_17125737     ZBoe    C    T        0      0        2 
  12 chr12_17125737     ZGre    C    T        0      0        2 
  12 chr12_17125737     ZHar    C    T        0      0        2 
  12 chr12_17125737   Sample    C    T        0      0        2 
  12 chr12_17128255     AAsi    G    A      0.5      1        2 
  12 chr12_17128255     AKia    G    A        0      0        2 
  12 chr12_17128255     AOna    G    A      0.5      1        2 
  12 chr12_17128255     ASom    G    A        0      0        2 
  12 chr12_17128255     HCab    G    A        1      2        2 
  12 chr12_17128255     HPrz    G    A        1      2        2 
  12 chr12_17128255     ZBoe    G    A        0      0        2 
  12 chr12_17128255     ZGre    G    A        0      0        2 
  12 chr12_17128255     ZHar    G    A        0      0        2 
  12 chr12_17128255   Sample    G    A        1      2        2 
  12 chr12_17128982     AAsi    A    G        1      2        2 
  12 chr12_17128982     AKia    A    G        0      0        2 
  12 chr12_17128982     AOna    A    G      0.5      1        2 
  12 chr12_17128982     ASom    A    G        1      2        2 
  12 chr12_17128982     HCab    A    G        0      0        2 
  12 chr12_17128982     HPrz    A    G        0      0        2 
  12 chr12_17128982     ZBoe    A    G        0      0        2 
  12 chr12_17128982     ZGre    A    G        0      0        2 
  12 chr12_17128982     ZHar    A    G        0      0        2 
  12 chr12_17128982   Sample    A    G        0      0        2 
  12 chr12_17134903     AAsi    T    C        0      0        2 
  12 chr12_17134903     AKia    T    C        0      0        2 
  12 chr12_17134903     AOna    T    C        0      0        2 
  12 chr12_17134903     ASom    T    C        0      0        2 
  12 chr12_17134903     HCab    T    C        1      2        2 
  12 chr12_17134903     HPrz    T    C        1      2        2 
  12 chr12_17134903     ZBoe    T    C        0      0        2 
  12 chr12_17134903     ZGre    T    C        0      0        2 
  12 chr12_17134903     ZHar    T    C        0      0        2 
  12 chr12_17134903   Sample    T    C        1      2        2 
  12 chr12_17354935     AAsi    C    T        0      0        2 
  12 chr12_17354935     AKia    C    T        0      0        2 
  12 chr12_17354935     AOna    C    T        0      0        2 
  12 chr12_17354935     ASom    C    T        0      0        2 
  12 chr12_17354935     HCab    C    T        0      0        2 
  12 chr12_17354935     HPrz    C    T        0      0        2 
  12 chr12_17354935     ZBoe    C    T      0.5      1        2 
  12 chr12_17354935     ZGre    C    T        0      0        2 
  12 chr12_17354935     ZHar    C    T        0      0        2 
  12 chr12_17354935   Sample    C    T        0      0        2 
  12 chr12_17445689     AAsi    A    T      0.5      1        2 
  12 chr12_17445689     AKia    A    T        0      0        2 
  12 chr12_17445689     AOna    A    T        0      0        2 
  12 chr12_17445689     ASom    A    T      0.5      1        2 
  12 chr12_17445689     HCab    A    T        0      0        2 
  12 chr12_17445689     HPrz    A    T        0      0        2 
  12 chr12_17445689     ZBoe    A    T        0      0        2 
  12 chr12_17445689     ZGre    A    T        0      0        2 
  12 chr12_17445689     ZHar    A    T        0      0        2 
  12 chr12_17445689   Sample    A    T        0      0        2 
  12 chr12_17452337     AAsi    C    T        0      0        2 
  12 chr12_17452337     AKia    C    T        0      0        2 
  12 chr12_17452337     AOna    C    T      0.5      1        2 
  12 chr12_17452337     ASom    C    T        0      0        2 
  12 chr12_17452337     HCab    C    T        0      0        2 
  12 chr12_17452337     HPrz    C    T        0      0        2 
  12 chr12_17452337     ZBoe    C    T        0      0        2 
  12 chr12_17452337     ZGre    C    T        0      0        2 
  12 chr12_17452337     ZHar    C    T        0      0        2 
  12 chr12_17452337   Sample    C    T        0      0        2 
  12 chr12_17460350     AAsi    A    G        1      2        2 
  12 chr12_17460350     AKia    A    G      0.5      1        2 
  12 chr12_17460350     AOna    A    G      0.5      1        2 
  12 chr12_17460350     ASom    A    G      0.5      1        2 
  12 chr12_17460350     HCab    A    G        0      0        2 
  12 chr12_17460350     HPrz    A    G        0      0        2 
  12 chr12_17460350     ZBoe    A    G      0.5      1        2 
  12 chr12_17460350     ZGre    A    G      0.5      1        2 
  12 chr12_17460350     ZHar    A    G      0.5      1        2 
  12 chr12_17460350   Sample    A    G        0      0        2 
  12 chr12_17486669     AAsi    G    C        0      0        2 
  12 chr12_17486669     AKia    G    C        0      0        2 
  12 chr12_17486669     AOna    G    C        0      0        2 
  12 chr12_17486669     ASom    G    C        0      0        2 
  12 chr12_17486669     HCab    G    C        1      2        2 
  12 chr12_17486669     HPrz    G    C        1      2        2 
  12 chr12_17486669     ZBoe    G    C        0      0        2 
  12 chr12_17486669     ZGre    G    C        0      0        2 
  12 chr12_17486669     ZHar    G    C        0      0        2 
  12 chr12_17486669   Sample    G    C        1      2        2 
  12 chr12_17491160     AAsi    A    G        0      0        2 
  12 chr12_17491160     AKia    A    G        0      0        2 
  12 chr12_17491160     AOna    A    G        0      0        2 
  12 chr12_17491160     ASom    A    G        0      0        2 
  12 chr12_17491160     HCab    A    G        0      0        2 
  12 chr12_17491160     HPrz    A    G        0      0        2 
  12 chr12_17491160     ZBoe    A    G        1      2        2 
  12 chr12_17491160     ZGre    A    G        0      0        2 
  12 chr12_17491160     ZHar    A    G        0      0        2 
  12 chr12_17491160   Sample    A    G        0      0        2 
  12 chr12_17499213     AAsi    A    G        1      2        2 
  12 chr12_17499213     AKia    A    G        0      0        2 
  12 chr12_17499213     AOna    A    G        0      0        2 
  12 chr12_17499213     ASom    A    G        1      2        2 
  12 chr12_17499213     HCab    A    G        0      0        2 
  12 chr12_17499213     HPrz    A    G        0      0        2 
  12 chr12_17499213     ZBoe    A    G        0      0        2 
  12 chr12_17499213     ZGre    A    G        0      0        2 
  12 chr12_17499213     ZHar    A    G        0      0        2 
  12 chr12_17499213   Sample    A    G        0      0        2 
  12 chr12_17505545     AAsi    G    A        0      0        2 
  12 chr12_17505545     AKia    G    A        0      0        2 
  12 chr12_17505545     AOna    G    A        0      0        2 
  12 chr12_17505545     ASom    G    A        0      0        2 
  12 chr12_17505545     HCab    G    A        1      2        2 
  12 chr12_17505545     HPrz    G    A        1      2        2 
  12 chr12_17505545     ZBoe    G    A        0      0        2 
  12 chr12_17505545     ZGre    G    A        0      0        2 
  12 chr12_17505545     ZHar    G    A        0      0        2 
  12 chr12_17505545   Sample    G    A        1      2        2 
  12 chr12_17518740     AAsi    T    C        0      0        2 
  12 chr12_17518740     AKia    T    C        1      2        2 
  12 chr12_17518740     AOna    T    C        0      0        2 
  12 chr12_17518740     ASom    T    C        0      0        2 
  12 chr12_17518740     HCab    T    C        0      0        2 
  12 chr12_17518740     HPrz    T    C        0      0        2 
  12 chr12_17518740     ZBoe    T    C        0      0        2 
  12 chr12_17518740     ZGre    T    C        0      0        2 
  12 chr12_17518740     ZHar    T    C        0      0        2 
  12 chr12_17518740   Sample    T    C        0      0        2 
  12 chr12_17519529     AAsi    T    C        0      0        2 
  12 chr12_17519529     AKia    T    C        0      0        2 
  12 chr12_17519529     AOna    T    C      0.5      1        2 
  12 chr12_17519529     ASom    T    C        0      0        2 
  12 chr12_17519529     HCab    T    C        0      0        2 
  12 chr12_17519529     HPrz    T    C        0      0        2 
  12 chr12_17519529     ZBoe    T    C        0      0        2 
  12 chr12_17519529     ZGre    T    C        0      0        2 
  12 chr12_17519529     ZHar    T    C        0      0        2 
  12 chr12_17519529   Sample    T    C        0      0        2 
  12 chr12_17521288     AAsi    T    C        0      0        2 
  12 chr12_17521288     AKia    T    C        1      2        2 
  12 chr12_17521288     AOna    T    C        0      0        2 
  12 chr12_17521288     ASom    T    C        0      0        2 
  12 chr12_17521288     HCab    T    C        0      0        2 
  12 chr12_17521288     HPrz    T    C        0      0        2 
  12 chr12_17521288     ZBoe    T    C        0      0        2 
  12 chr12_17521288     ZGre    T    C        0      0        2 
  12 chr12_17521288     ZHar    T    C        0      0        2 
  12 chr12_17521288   Sample    T    C        0      0        2 
  12 chr12_17522629     AAsi    T    C        0      0        2 
  12 chr12_17522629     AKia    T    C        0      0        2 
  12 chr12_17522629     AOna    T    C        0      0        2 
  12 chr12_17522629     ASom    T    C        0      0        2 
  12 chr12_17522629     HCab    T    C        0      0        2 
  12 chr12_17522629     HPrz    T    C        0      0        2 
  12 chr12_17522629     ZBoe    T    C      0.5      1        2 
  12 chr12_17522629     ZGre    T    C        0      0        2 
  12 chr12_17522629     ZHar    T    C        0      0        2 
  12 chr12_17522629   Sample    T    C        0      0        2 
  12 chr12_17523016     AAsi    A    G      0.5      1        2 
  12 chr12_17523016     AKia    A    G        0      0        2 
  12 chr12_17523016     AOna    A    G        0      0        2 
  12 chr12_17523016     ASom    A    G        0      0        2 
  12 chr12_17523016     HCab    A    G        0      0        2 
  12 chr12_17523016     HPrz    A    G        0      0        2 
  12 chr12_17523016     ZBoe    A    G        0      0        2 
  12 chr12_17523016     ZGre    A    G        0      0        2 
  12 chr12_17523016     ZHar    A    G        0      0        2 
  12 chr12_17523016   Sample    A    G        0      0        2 
  12 chr12_17526538     AAsi    A    G        0      0        2 
  12 chr12_17526538     AKia    A    G        1      2        2 
  12 chr12_17526538     AOna    A    G        0      0        2 
  12 chr12_17526538     ASom    A    G        0      0        2 
  12 chr12_17526538     HCab    A    G        0      0        2 
  12 chr12_17526538     HPrz    A    G        0      0        2 
  12 chr12_17526538     ZBoe    A    G        0      0        2 
  12 chr12_17526538     ZGre    A    G        0      0        2 
  12 chr12_17526538     ZHar    A    G        0      0        2 
  12 chr12_17526538   Sample    A    G        0      0        2 
  12 chr12_17529104     AAsi    A    G        0      0        2 
  12 chr12_17529104     AKia    A    G        0      0        2 
  12 chr12_17529104     AOna    A    G        0      0        2 
  12 chr12_17529104     ASom    A    G        0      0        2 
  12 chr12_17529104     HCab    A    G        1      2        2 
  12 chr12_17529104     HPrz    A    G        1      2        2 
  12 chr12_17529104     ZBoe    A    G        0      0        2 
  12 chr12_17529104     ZGre    A    G        0      0        2 
  12 chr12_17529104     ZHar    A    G        0      0        2 
  12 chr12_17529104   Sample    A    G        1      2        2 
  12 chr12_17529814     AAsi    G    A        0      0        2 
  12 chr12_17529814     AKia    G    A        0      0        2 
  12 chr12_17529814     AOna    G    A        0      0        2 
  12 chr12_17529814     ASom    G    A        0      0        2 
  12 chr12_17529814     HCab    G    A        1      2        2 
  12 chr12_17529814     HPrz    G    A        1      2        2 
  12 chr12_17529814     ZBoe    G    A        0      0        2 
  12 chr12_17529814     ZGre    G    A        0      0        2 
  12 chr12_17529814     ZHar    G    A        0      0        2 
  12 chr12_17529814   Sample    G    A        1      2        2 
  12 chr12_17530432     AAsi    A    T        0      0        2 
  12 chr12_17530432     AKia    A    T        0      0        2 
  12 chr12_17530432     AOna    A    T        0      0        2 
  12 chr12_17530432     ASom    A    T        0      0        2 
  12 chr12_17530432     HCab    A    T        0      0        2 
  12 chr12_17530432     HPrz    A    T        0      0        2 
  12 chr12_17530432     ZBoe    A    T        1      2        2 
  12 chr12_17530432     ZGre    A    T        0      0        2 
  12 chr12_17530432     ZHar    A    T        0      0        2 
  12 chr12_17530432   Sample    A    T        0      0        2 
  12 chr12_17537521     AAsi    A    G        0      0        2 
  12 chr12_17537521     AKia    A    G        0      0        2 
  12 chr12_17537521     AOna    A    G        0      0        2 
  12 chr12_17537521     ASom    A    G        0      0        2 
  12 chr12_17537521     HCab    A    G        0      0        2 
  12 chr12_17537521     HPrz    A    G        0      0        2 
  12 chr12_17537521     ZBoe    A    G      0.5      1        2 
  12 chr12_17537521     ZGre    A    G        0      0        2 
  12 chr12_17537521     ZHar    A    G        0      0        2 
  12 chr12_17537521   Sample    A    G        0      0        2 
  12 chr12_17538156     AAsi    G    A        0      0        2 
  12 chr12_17538156     AKia    G    A        0      0        2 
  12 chr12_17538156     AOna    G    A        0      0        2 
  12 chr12_17538156     ASom    G    A        0      0        2 
  12 chr12_17538156     HCab    G    A        1      2        2 
  12 chr12_17538156     HPrz    G    A        1      2        2 
  12 chr12_17538156     ZBoe    G    A        0      0        2 
  12 chr12_17538156     ZGre    G    A        0      0        2 
  12 chr12_17538156     ZHar    G    A        0      0        2 
  12 chr12_17538156   Sample    G    A        1      2        2 
  12 chr12_17539929     AAsi    T    C        0      0        2 
  12 chr12_17539929     AKia    T    C        0      0        2 
  12 chr12_17539929     AOna    T    C        0      0        2 
  12 chr12_17539929     ASom    T    C        0      0        2 
  12 chr12_17539929     HCab    T    C        1      2        2 
  12 chr12_17539929     HPrz    T    C        1      2        2 
  12 chr12_17539929     ZBoe    T    C        0      0        2 
  12 chr12_17539929     ZGre    T    C        0      0        2 
  12 chr12_17539929     ZHar    T    C        0      0        2 
  12 chr12_17539929   Sample    T    C        1      2        2 
  12 chr12_17540376     AAsi    G    A      0.5      1        2 
  12 chr12_17540376     AKia    G    A        0      0        2 
  12 chr12_17540376     AOna    G    A        0      0        2 
  12 chr12_17540376     ASom    G    A        0      0        2 
  12 chr12_17540376     HCab    G    A        0      0        2 
  12 chr12_17540376     HPrz    G    A        0      0        2 
  12 chr12_17540376     ZBoe    G    A        0      0        2 
  12 chr12_17540376     ZGre    G    A        0      0        2 
  12 chr12_17540376     ZHar    G    A        0      0        2 
  12 chr12_17540376   Sample    G    A        0      0        2 
  12 chr12_17541417     AAsi    C    T        0      0        2 
  12 chr12_17541417     AKia    C    T        0      0        2 
  12 chr12_17541417     AOna    C    T        0      0        2 
  12 chr12_17541417     ASom    C    T        0      0        2 
  12 chr12_17541417     HCab    C    T        0      0        2 
  12 chr12_17541417     HPrz    C    T        0      0        2 
  12 chr12_17541417     ZBoe    C    T      0.5      1        2 
  12 chr12_17541417     ZGre    C    T        0      0        2 
  12 chr12_17541417     ZHar    C    T        0      0        2 
  12 chr12_17541417   Sample    C    T        0      0        2 
  12 chr12_17542990     AAsi    A    G        0      0        2 
  12 chr12_17542990     AKia    A    G        0      0        2 
  12 chr12_17542990     AOna    A    G        0      0        2 
  12 chr12_17542990     ASom    A    G        0      0        2 
  12 chr12_17542990     HCab    A    G        0      0        2 
  12 chr12_17542990     HPrz    A    G        0      0        2 
  12 chr12_17542990     ZBoe    A    G        0      0        2 
  12 chr12_17542990     ZGre    A    G      0.5      1        2 
  12 chr12_17542990     ZHar    A    G        0      0        2 
  12 chr12_17542990   Sample    A    G        0      0        2 
  12 chr12_17546937     AAsi    T    C        0      0        2 
  12 chr12_17546937     AKia    T    C        0      0        2 
  12 chr12_17546937     AOna    T    C        0      0        2 
  12 chr12_17546937     ASom    T    C        0      0        2 
  12 chr12_17546937     HCab    T    C        0      0        2 
  12 chr12_17546937     HPrz    T    C        0      0        2 
  12 chr12_17546937     ZBoe    T    C        0      0        2 
  12 chr12_17546937     ZGre    T    C      0.5      1        2 
  12 chr12_17546937     ZHar    T    C        0      0        2 
  12 chr12_17546937   Sample    T    C        0      0        2 
  12 chr12_17549730     AAsi    T    C        1      2        2 
  12 chr12_17549730     AKia    T    C        0      0        2 
  12 chr12_17549730     AOna    T    C        0      0        2 
  12 chr12_17549730     ASom    T    C        1      2        2 
  12 chr12_17549730     HCab    T    C        0      0        2 
  12 chr12_17549730     HPrz    T    C        0      0        2 
  12 chr12_17549730     ZBoe    T    C        0      0        2 
  12 chr12_17549730     ZGre    T    C        0      0        2 
  12 chr12_17549730     ZHar    T    C        0      0        2 
  12 chr12_17549730   Sample    T    C        0      0        2 
  12 chr12_17554183     AAsi    C    T        1      2        2 
  12 chr12_17554183     AKia    C    T        0      0        2 
  12 chr12_17554183     AOna    C    T        0      0        2 
  12 chr12_17554183     ASom    C    T        1      2        2 
  12 chr12_17554183     HCab    C    T        0      0        2 
  12 chr12_17554183     HPrz    C    T        0      0        2 
  12 chr12_17554183     ZBoe    C    T        0      0        2 
  12 chr12_17554183     ZGre    C    T        0      0        2 
  12 chr12_17554183     ZHar    C    T        0      0        2 
  12 chr12_17554183   Sample    C    T        0      0        2 
  12 chr12_17563334     AAsi    A    C        0      0        2 
  12 chr12_17563334     AKia    A    C        0      0        2 
  12 chr12_17563334     AOna    A    C        0      0        2 
  12 chr12_17563334     ASom    A    C        0      0        2 
  12 chr12_17563334     HCab    A    C        0      0        2 
  12 chr12_17563334     HPrz    A    C      0.5      1        2 
  12 chr12_17563334     ZBoe    A    C        0      0        2 
  12 chr12_17563334     ZGre    A    C        0      0        2 
  12 chr12_17563334     ZHar    A    C        0      0        2 
  12 chr12_17563334   Sample    A    C        0      0        2 
  12 chr12_17563925     AAsi    G    A        0      0        2 
  12 chr12_17563925     AKia    G    A        0      0        2 
  12 chr12_17563925     AOna    G    A        0      0        2 
  12 chr12_17563925     ASom    G    A        0      0        2 
  12 chr12_17563925     HCab    G    A        1      2        2 
  12 chr12_17563925     HPrz    G    A        1      2        2 
  12 chr12_17563925     ZBoe    G    A        0      0        2 
  12 chr12_17563925     ZGre    G    A        0      0        2 
  12 chr12_17563925     ZHar    G    A        0      0        2 
  12 chr12_17563925   Sample    G    A        1      2        2 
  12 chr12_17564499     AAsi    G    A      0.5      1        2 
  12 chr12_17564499     AKia    G    A        0      0        2 
  12 chr12_17564499     AOna    G    A        0      0        2 
  12 chr12_17564499     ASom    G    A        0      0        2 
  12 chr12_17564499     HCab    G    A        0      0        2 
  12 chr12_17564499     HPrz    G    A        0      0        2 
  12 chr12_17564499     ZBoe    G    A        0      0        2 
  12 chr12_17564499     ZGre    G    A        0      0        2 
  12 chr12_17564499     ZHar    G    A        0      0        2 
  12 chr12_17564499   Sample    G    A        0      0        2 
  12 chr12_17571542     AAsi    C    T        0      0        2 
  12 chr12_17571542     AKia    C    T        0      0        2 
  12 chr12_17571542     AOna    C    T        0      0        2 
  12 chr12_17571542     ASom    C    T        0      0        2 
  12 chr12_17571542     HCab    C    T      0.5      1        2 
  12 chr12_17571542     HPrz    C    T        0      0        2 
  12 chr12_17571542     ZBoe    C    T        0      0        2 
  12 chr12_17571542     ZGre    C    T        0      0        2 
  12 chr12_17571542     ZHar    C    T        0      0        2 
  12 chr12_17571542   Sample    C    T        1      2        2 
  12 chr12_17577262     AAsi    C    G        0      0        2 
  12 chr12_17577262     AKia    C    G        0      0        2 
  12 chr12_17577262     AOna    C    G        0      0        2 
  12 chr12_17577262     ASom    C    G        0      0        2 
  12 chr12_17577262     HCab    C    G        1      2        2 
  12 chr12_17577262     HPrz    C    G        1      2        2 
  12 chr12_17577262     ZBoe    C    G        0      0        2 
  12 chr12_17577262     ZGre    C    G        0      0        2 
  12 chr12_17577262     ZHar    C    G        0      0        2 
  12 chr12_17577262   Sample    C    G        1      2        2 
  12 chr12_17583321     AAsi    G    C        0      0        2 
  12 chr12_17583321     AKia    G    C        0      0        2 
  12 chr12_17583321     AOna    G    C        0      0        2 
  12 chr12_17583321     ASom    G    C        0      0        2 
  12 chr12_17583321     HCab    G    C        0      0        2 
  12 chr12_17583321     HPrz    G    C        0      0        2 
  12 chr12_17583321     ZBoe    G    C      0.5      1        2 
  12 chr12_17583321     ZGre    G    C        0      0        2 
  12 chr12_17583321     ZHar    G    C        0      0        2 
  12 chr12_17583321   Sample    G    C        0      0        2 
  12 chr12_17585040     AAsi    C    G        0      0        2 
  12 chr12_17585040     AKia    C    G        0      0        2 
  12 chr12_17585040     AOna    C    G        0      0        2 
  12 chr12_17585040     ASom    C    G        0      0        2 
  12 chr12_17585040     HCab    C    G        0      0        2 
  12 chr12_17585040     HPrz    C    G        0      0        2 
  12 chr12_17585040     ZBoe    C    G      0.5      1        2 
  12 chr12_17585040     ZGre    C    G        0      0        2 
  12 chr12_17585040     ZHar    C    G        0      0        2 
  12 chr12_17585040   Sample    C    G        0      0        2 
  12 chr12_17585329     AAsi    C    T        0      0        2 
  12 chr12_17585329     AKia    C    T        0      0        2 
  12 chr12_17585329     AOna    C    T        0      0        2 
  12 chr12_17585329     ASom    C    T        0      0        2 
  12 chr12_17585329     HCab    C    T        1      2        2 
  12 chr12_17585329     HPrz    C    T        1      2        2 
  12 chr12_17585329     ZBoe    C    T        0      0        2 
  12 chr12_17585329     ZGre    C    T        0      0        2 
  12 chr12_17585329     ZHar    C    T        0      0        2 
  12 chr12_17585329   Sample    C    T        1      2        2 
  12 chr12_17588015     AAsi    C    A        0      0        2 
  12 chr12_17588015     AKia    C    A        0      0        2 
  12 chr12_17588015     AOna    C    A        0      0        2 
  12 chr12_17588015     ASom    C    A        0      0        2 
  12 chr12_17588015     HCab    C    A        0      0        2 
  12 chr12_17588015     HPrz    C    A        0      0        2 
  12 chr12_17588015     ZBoe    C    A      0.5      1        2 
  12 chr12_17588015     ZGre    C    A        0      0        2 
  12 chr12_17588015     ZHar    C    A        0      0        2 
  12 chr12_17588015   Sample    C    A        0      0        2 
  12 chr12_17591636     AAsi    G    A        0      0        2 
  12 chr12_17591636     AKia    G    A        0      0        2 
  12 chr12_17591636     AOna    G    A        0      0        2 
  12 chr12_17591636     ASom    G    A        0      0        2 
  12 chr12_17591636     HCab    G    A        1      2        2 
  12 chr12_17591636     HPrz    G    A        1      2        2 
  12 chr12_17591636     ZBoe    G    A        0      0        2 
  12 chr12_17591636     ZGre    G    A        0      0        2 
  12 chr12_17591636     ZHar    G    A        0      0        2 
  12 chr12_17591636   Sample    G    A        1      2        2 
  12 chr12_17593189     AAsi    A    G        0      0        2 
  12 chr12_17593189     AKia    A    G        0      0        2 
  12 chr12_17593189     AOna    A    G        0      0        2 
  12 chr12_17593189     ASom    A    G        0      0        2 
  12 chr12_17593189     HCab    A    G        0      0        2 
  12 chr12_17593189     HPrz    A    G      0.5      1        2 
  12 chr12_17593189     ZBoe    A    G        0      0        2 
  12 chr12_17593189     ZGre    A    G        0      0        2 
  12 chr12_17593189     ZHar    A    G        0      0        2 
  12 chr12_17593189   Sample    A    G        0      0        2 
  12 chr12_17601784     AAsi    A    G        0      0        2 
  12 chr12_17601784     AKia    A    G        0      0        2 
  12 chr12_17601784     AOna    A    G        0      0        2 
  12 chr12_17601784     ASom    A    G        0      0        2 
  12 chr12_17601784     HCab    A    G        1      2        2 
  12 chr12_17601784     HPrz    A    G        1      2        2 
  12 chr12_17601784     ZBoe    A    G        0      0        2 
  12 chr12_17601784     ZGre    A    G        0      0        2 
  12 chr12_17601784     ZHar    A    G        0      0        2 
  12 chr12_17601784   Sample    A    G        1      2        2 
  12 chr12_17606596     AAsi    G    A        0      0        2 
  12 chr12_17606596     AKia    G    A        0      0        2 
  12 chr12_17606596     AOna    G    A        1      2        2 
  12 chr12_17606596     ASom    G    A        0      0        2 
  12 chr12_17606596     HCab    G    A        0      0        2 
  12 chr12_17606596     HPrz    G    A        0      0        2 
  12 chr12_17606596     ZBoe    G    A        0      0        2 
  12 chr12_17606596     ZGre    G    A        0      0        2 
  12 chr12_17606596     ZHar    G    A        0      0        2 
  12 chr12_17606596   Sample    G    A        0      0        2 
  12 chr12_17607913     AAsi    A    G        0      0        2 
  12 chr12_17607913     AKia    A    G        0      0        2 
  12 chr12_17607913     AOna    A    G        0      0        2 
  12 chr12_17607913     ASom    A    G        0      0        2 
  12 chr12_17607913     HCab    A    G        1      2        2 
  12 chr12_17607913     HPrz    A    G        1      2        2 
  12 chr12_17607913     ZBoe    A    G        0      0        2 
  12 chr12_17607913     ZGre    A    G        0      0        2 
  12 chr12_17607913     ZHar    A    G        0      0        2 
  12 chr12_17607913   Sample    A    G        1      2        2 
  12 chr12_17613815     AAsi    T    C        0      0        2 
  12 chr12_17613815     AKia    T    C        0      0        2 
  12 chr12_17613815     AOna    T    C      0.5      1        2 
  12 chr12_17613815     ASom    T    C        0      0        2 
  12 chr12_17613815     HCab    T    C        0      0        2 
  12 chr12_17613815     HPrz    T    C        0      0        2 
  12 chr12_17613815     ZBoe    T    C        1      2        2 
  12 chr12_17613815     ZGre    T    C        1      2        2 
  12 chr12_17613815     ZHar    T    C        1      2        2 
  12 chr12_17613815   Sample    T    C        0      0        2 
  12 chr12_17623545     AAsi    A    G        0      0        2 
  12 chr12_17623545     AKia    A    G        0      0        2 
  12 chr12_17623545     AOna    A    G        0      0        2 
  12 chr12_17623545     ASom    A    G        0      0        2 
  12 chr12_17623545     HCab    A    G        1      2        2 
  12 chr12_17623545     HPrz    A    G        1      2        2 
  12 chr12_17623545     ZBoe    A    G        0      0        2 
  12 chr12_17623545     ZGre    A    G        0      0        2 
  12 chr12_17623545     ZHar    A    G        0      0        2 
  12 chr12_17623545   Sample    A    G        1      2        2 
  12 chr12_17628680     AAsi    C    G        0      0        2 
  12 chr12_17628680     AKia    C    G        0      0        2 
  12 chr12_17628680     AOna    C    G        0      0        2 
  12 chr12_17628680     ASom    C    G        0      0        2 
  12 chr12_17628680     HCab    C    G        0      0        2 
  12 chr12_17628680     HPrz    C    G      0.5      1        2 
  12 chr12_17628680     ZBoe    C    G        0      0        2 
  12 chr12_17628680     ZGre    C    G        0      0        2 
  12 chr12_17628680     ZHar    C    G        0      0        2 
  12 chr12_17628680   Sample    C    G        0      0        2 
  12 chr12_17631951     AAsi    T    C      0.5      1        2 
  12 chr12_17631951     AKia    T    C        0      0        2 
  12 chr12_17631951     AOna    T    C        0      0        2 
  12 chr12_17631951     ASom    T    C        0      0        2 
  12 chr12_17631951     HCab    T    C        0      0        2 
  12 chr12_17631951     HPrz    T    C        0      0        2 
  12 chr12_17631951     ZBoe    T    C        0      0        2 
  12 chr12_17631951     ZGre    T    C        0      0        2 
  12 chr12_17631951     ZHar    T    C        0      0        2 
  12 chr12_17631951   Sample    T    C        0      0        2 
  12 chr12_17635184     AAsi    T    C      0.5      1        2 
  12 chr12_17635184     AKia    T    C        0      0        2 
  12 chr12_17635184     AOna    T    C        0      0        2 
  12 chr12_17635184     ASom    T    C        0      0        2 
  12 chr12_17635184     HCab    T    C        0      0        2 
  12 chr12_17635184     HPrz    T    C        0      0        2 
  12 chr12_17635184     ZBoe    T    C      0.5      1        2 
  12 chr12_17635184     ZGre    T    C        0      0        2 
  12 chr12_17635184     ZHar    T    C        0      0        2 
  12 chr12_17635184   Sample    T    C        0      0        2 
  12 chr12_17636918     AAsi    A    G        0      0        2 
  12 chr12_17636918     AKia    A    G        1      2        2 
  12 chr12_17636918     AOna    A    G        0      0        2 
  12 chr12_17636918     ASom    A    G        0      0        2 
  12 chr12_17636918     HCab    A    G        0      0        2 
  12 chr12_17636918     HPrz    A    G        0      0        2 
  12 chr12_17636918     ZBoe    A    G        0      0        2 
  12 chr12_17636918     ZGre    A    G        0      0        2 
  12 chr12_17636918     ZHar    A    G        0      0        2 
  12 chr12_17636918   Sample    A    G        0      0        2 
  12 chr12_17640831     AAsi    T    C        0      0        2 
  12 chr12_17640831     AKia    T    C        0      0        2 
  12 chr12_17640831     AOna    T    C        0      0        2 
  12 chr12_17640831     ASom    T    C        0      0        2 
  12 chr12_17640831     HCab    T    C        0      0        2 
  12 chr12_17640831     HPrz    T    C        0      0        2 
  12 chr12_17640831     ZBoe    T    C        0      0        2 
  12 chr12_17640831     ZGre    T    C        0      0        2 
  12 chr12_17640831     ZHar    T    C        1      2        2 
  12 chr12_17640831   Sample    T    C        0      0        2 
  12 chr12_17644903     AAsi    T    C        0      0        2 
  12 chr12_17644903     AKia    T    C        0      0        2 
  12 chr12_17644903     AOna    T    C      0.5      1        2 
  12 chr12_17644903     ASom    T    C        0      0        2 
  12 chr12_17644903     HCab    T    C        0      0        2 
  12 chr12_17644903     HPrz    T    C        0      0        2 
  12 chr12_17644903     ZBoe    T    C        0      0        2 
  12 chr12_17644903     ZGre    T    C        0      0        2 
  12 chr12_17644903     ZHar    T    C        0      0        2 
  12 chr12_17644903   Sample    T    C        0      0        2 
  12 chr12_17650568     AAsi    T    C        0      0        2 
  12 chr12_17650568     AKia    T    C        1      2        2 
  12 chr12_17650568     AOna    T    C        1      2        2 
  12 chr12_17650568     ASom    T    C        0      0        2 
  12 chr12_17650568     HCab    T    C        0      0        2 
  12 chr12_17650568     HPrz    T    C        0      0        2 
  12 chr12_17650568     ZBoe    T    C        0      0        2 
  12 chr12_17650568     ZGre    T    C        0      0        2 
  12 chr12_17650568     ZHar    T    C        0      0        2 
  12 chr12_17650568   Sample    T    C        0      0        2 
  12 chr12_17653910     AAsi    A    G        0      0        2 
  12 chr12_17653910     AKia    A    G        0      0        2 
  12 chr12_17653910     AOna    A    G        0      0        2 
  12 chr12_17653910     ASom    A    G        0      0        2 
  12 chr12_17653910     HCab    A    G        0      0        2 
  12 chr12_17653910     HPrz    A    G        0      0        2 
  12 chr12_17653910     ZBoe    A    G        0      0        2 
  12 chr12_17653910     ZGre    A    G      0.5      1        2 
  12 chr12_17653910     ZHar    A    G        0      0        2 
  12 chr12_17653910   Sample    A    G        0      0        2 
  12 chr12_17656530     AAsi    A    G        0      0        2 
  12 chr12_17656530     AKia    A    G        0      0        2 
  12 chr12_17656530     AOna    A    G        0      0        2 
  12 chr12_17656530     ASom    A    G        0      0        2 
  12 chr12_17656530     HCab    A    G        0      0        2 
  12 chr12_17656530     HPrz    A    G        0      0        2 
  12 chr12_17656530     ZBoe    A    G      0.5      1        2 
  12 chr12_17656530     ZGre    A    G        0      0        2 
  12 chr12_17656530     ZHar    A    G        0      0        2 
  12 chr12_17656530   Sample    A    G        0      0        2 
  12 chr12_17657306     AAsi    A    C        0      0        2 
  12 chr12_17657306     AKia    A    C        0      0        2 
  12 chr12_17657306     AOna    A    C        0      0        2 
  12 chr12_17657306     ASom    A    C        0      0        2 
  12 chr12_17657306     HCab    A    C        1      2        2 
  12 chr12_17657306     HPrz    A    C        1      2        2 
  12 chr12_17657306     ZBoe    A    C        0      0        2 
  12 chr12_17657306     ZGre    A    C        0      0        2 
  12 chr12_17657306     ZHar    A    C        0      0        2 
  12 chr12_17657306   Sample    A    C        1      2        2 
  12 chr12_17657888     AAsi    T    C        0      0        2 
  12 chr12_17657888     AKia    T    C        0      0        2 
  12 chr12_17657888     AOna    T    C        0      0        2 
  12 chr12_17657888     ASom    T    C        1      2        2 
  12 chr12_17657888     HCab    T    C        0      0        2 
  12 chr12_17657888     HPrz    T    C        0      0        2 
  12 chr12_17657888     ZBoe    T    C        0      0        2 
  12 chr12_17657888     ZGre    T    C        0      0        2 
  12 chr12_17657888     ZHar    T    C        0      0        2 
  12 chr12_17657888   Sample    T    C        0      0        2 
  12 chr12_17660646     AAsi    G    C        0      0        2 
  12 chr12_17660646     AKia    G    C        0      0        2 
  12 chr12_17660646     AOna    G    C        0      0        2 
  12 chr12_17660646     ASom    G    C        0      0        2 
  12 chr12_17660646     HCab    G    C        1      2        2 
  12 chr12_17660646     HPrz    G    C        1      2        2 
  12 chr12_17660646     ZBoe    G    C        0      0        2 
  12 chr12_17660646     ZGre    G    C        0      0        2 
  12 chr12_17660646     ZHar    G    C        0      0        2 
  12 chr12_17660646   Sample    G    C        1      2        2 
  12 chr12_17666046     AAsi    G    C        0      0        2 
  12 chr12_17666046     AKia    G    C        0      0        2 
  12 chr12_17666046     AOna    G    C      0.5      1        2 
  12 chr12_17666046     ASom    G    C        0      0        2 
  12 chr12_17666046     HCab    G    C        0      0        2 
  12 chr12_17666046     HPrz    G    C        0      0        2 
  12 chr12_17666046     ZBoe    G    C        0      0        2 
  12 chr12_17666046     ZGre    G    C        0      0        2 
  12 chr12_17666046     ZHar    G    C        0      0        2 
  12 chr12_17666046   Sample    G    C        0      0        2 
  12 chr12_17668059     AAsi    T    C        0      0        2 
  12 chr12_17668059     AKia    T    C        0      0        2 
  12 chr12_17668059     AOna    T    C        0      0        2 
  12 chr12_17668059     ASom    T    C        1      2        2 
  12 chr12_17668059     HCab    T    C        0      0        2 
  12 chr12_17668059     HPrz    T    C        0      0        2 
  12 chr12_17668059     ZBoe    T    C        0      0        2 
  12 chr12_17668059     ZGre    T    C        0      0        2 
  12 chr12_17668059     ZHar    T    C        0      0        2 
  12 chr12_17668059   Sample    T    C        0      0        2 
  12 chr12_17675887     AAsi    A    G        0      0        2 
  12 chr12_17675887     AKia    A    G        0      0        2 
  12 chr12_17675887     AOna    A    G        0      0        2 
  12 chr12_17675887     ASom    A    G        0      0        2 
  12 chr12_17675887     HCab    A    G        0      0        2 
  12 chr12_17675887     HPrz    A    G        0      0        2 
  12 chr12_17675887     ZBoe    A    G      0.5      1        2 
  12 chr12_17675887     ZGre    A    G        0      0        2 
  12 chr12_17675887     ZHar    A    G        0      0        2 
  12 chr12_17675887   Sample    A    G        0      0        2 
  12 chr12_17680530     AAsi    A    G        0      0        2 
  12 chr12_17680530     AKia    A    G        1      2        2 
  12 chr12_17680530     AOna    A    G        1      2        2 
  12 chr12_17680530     ASom    A    G        0      0        2 
  12 chr12_17680530     HCab    A    G        0      0        2 
  12 chr12_17680530     HPrz    A    G        0      0        2 
  12 chr12_17680530     ZBoe    A    G        0      0        2 
  12 chr12_17680530     ZGre    A    G        0      0        2 
  12 chr12_17680530     ZHar    A    G        0      0        2 
  12 chr12_17680530   Sample    A    G        0      0        2 
  12 chr12_17687919     AAsi    A    G        0      0        2 
  12 chr12_17687919     AKia    A    G        0      0        2 
  12 chr12_17687919     AOna    A    G        0      0        2 
  12 chr12_17687919     ASom    A    G        0      0        2 
  12 chr12_17687919     HCab    A    G        0      0        2 
  12 chr12_17687919     HPrz    A    G        0      0        2 
  12 chr12_17687919     ZBoe    A    G        0      0        2 
  12 chr12_17687919     ZGre    A    G        0      0        2 
  12 chr12_17687919     ZHar    A    G      0.5      1        2 
  12 chr12_17687919   Sample    A    G        0      0        2 
  12 chr12_17710989     AAsi    C    T        0      0        2 
  12 chr12_17710989     AKia    C    T        1      2        2 
  12 chr12_17710989     AOna    C    T        0      0        2 
  12 chr12_17710989     ASom    C    T        0      0        2 
  12 chr12_17710989     HCab    C    T        0      0        2 
  12 chr12_17710989     HPrz    C    T        0      0        2 
  12 chr12_17710989     ZBoe    C    T        0      0        2 
  12 chr12_17710989     ZGre    C    T        0      0        2 
  12 chr12_17710989     ZHar    C    T        0      0        2 
  12 chr12_17710989   Sample    C    T        0      0        2 
  12 chr12_17717081     AAsi    T    C        0      0        2 
  12 chr12_17717081     AKia    T    C        0      0        2 
  12 chr12_17717081     AOna    T    C        0      0        2 
  12 chr12_17717081     ASom    T    C        0      0        2 
  12 chr12_17717081     HCab    T    C        0      0        2 
  12 chr12_17717081     HPrz    T    C        0      0        2 
  12 chr12_17717081     ZBoe    T    C        0      0        2 
  12 chr12_17717081     ZGre    T    C        0      0        2 
  12 chr12_17717081     ZHar    T    C        1      2        2 
  12 chr12_17717081   Sample    T    C        0      0        2 
  12 chr12_17719623     AAsi    A    C        0      0        2 
  12 chr12_17719623     AKia    A    C        0      0        2 
  12 chr12_17719623     AOna    A    C        0      0        2 
  12 chr12_17719623     ASom    A    C        0      0        2 
  12 chr12_17719623     HCab    A    C        1      2        2 
  12 chr12_17719623     HPrz    A    C        1      2        2 
  12 chr12_17719623     ZBoe    A    C        0      0        2 
  12 chr12_17719623     ZGre    A    C        0      0        2 
  12 chr12_17719623     ZHar    A    C        0      0        2 
  12 chr12_17719623   Sample    A    C        1      2        2 
  12 chr12_17720741     AAsi    T    G        0      0        2 
  12 chr12_17720741     AKia    T    G        0      0        2 
  12 chr12_17720741     AOna    T    G        0      0        2 
  12 chr12_17720741     ASom    T    G        0      0        2 
  12 chr12_17720741     HCab    T    G      0.5      1        2 
  12 chr12_17720741     HPrz    T    G        0      0        2 
  12 chr12_17720741     ZBoe    T    G        0      0        2 
  12 chr12_17720741     ZGre    T    G        0      0        2 
  12 chr12_17720741     ZHar    T    G        0      0        2 
  12 chr12_17720741   Sample    T    G        0      0        2 
  12 chr12_17722772     AAsi    A    G        0      0        2 
  12 chr12_17722772     AKia    A    G        0      0        2 
  12 chr12_17722772     AOna    A    G        0      0        2 
  12 chr12_17722772     ASom    A    G        0      0        2 
  12 chr12_17722772     HCab    A    G        0      0        2 
  12 chr12_17722772     HPrz    A    G        0      0        2 
  12 chr12_17722772     ZBoe    A    G        1      2        2 
  12 chr12_17722772     ZGre    A    G        1      2        2 
  12 chr12_17722772     ZHar    A    G        1      2        2 
  12 chr12_17722772   Sample    A    G        0      0        2 
  12 chr12_17726550     AAsi    T    C      0.5      1        2 
  12 chr12_17726550     AKia    T    C        0      0        2 
  12 chr12_17726550     AOna    T    C        0      0        2 
  12 chr12_17726550     ASom    T    C        0      0        2 
  12 chr12_17726550     HCab    T    C        0      0        2 
  12 chr12_17726550     HPrz    T    C        0      0        2 
  12 chr12_17726550     ZBoe    T    C        0      0        2 
  12 chr12_17726550     ZGre    T    C        0      0        2 
  12 chr12_17726550     ZHar    T    C        0      0        2 
  12 chr12_17726550   Sample    T    C        0      0        2 
  12 chr12_17727257     AAsi    A    C        1      2        2 
  12 chr12_17727257     AKia    A    C        0      0        2 
  12 chr12_17727257     AOna    A    C        0      0        2 
  12 chr12_17727257     ASom    A    C        1      2        2 
  12 chr12_17727257     HCab    A    C        0      0        2 
  12 chr12_17727257     HPrz    A    C        0      0        2 
  12 chr12_17727257     ZBoe    A    C        0      0        2 
  12 chr12_17727257     ZGre    A    C        0      0        2 
  12 chr12_17727257     ZHar    A    C        0      0        2 
  12 chr12_17727257   Sample    A    C        0      0        2 
  12 chr12_17732249     AAsi    G    T        0      0        2 
  12 chr12_17732249     AKia    G    T        0      0        2 
  12 chr12_17732249     AOna    G    T        0      0        2 
  12 chr12_17732249     ASom    G    T        0      0        2 
  12 chr12_17732249     HCab    G    T        0      0        2 
  12 chr12_17732249     HPrz    G    T        0      0        2 
  12 chr12_17732249     ZBoe    G    T        0      0        2 
  12 chr12_17732249     ZGre    G    T        0      0        2 
  12 chr12_17732249     ZHar    G    T        1      2        2 
  12 chr12_17732249   Sample    G    T        0      0        2 
  12 chr12_17742586     AAsi    G    T        0      0        2 
  12 chr12_17742586     AKia    G    T        1      2        2 
  12 chr12_17742586     AOna    G    T        1      2        2 
  12 chr12_17742586     ASom    G    T        0      0        2 
  12 chr12_17742586     HCab    G    T        0      0        2 
  12 chr12_17742586     HPrz    G    T        0      0        2 
  12 chr12_17742586     ZBoe    G    T        0      0        2 
  12 chr12_17742586     ZGre    G    T        0      0        2 
  12 chr12_17742586     ZHar    G    T        0      0        2 
  12 chr12_17742586   Sample    G    T        0      0        2 
  12 chr12_17755263     AAsi    C    T        0      0        2 
  12 chr12_17755263     AKia    C    T        0      0        2 
  12 chr12_17755263     AOna    C    T        0      0        2 
  12 chr12_17755263     ASom    C    T        0      0        2 
  12 chr12_17755263     HCab    C    T      0.5      1        2 
  12 chr12_17755263     HPrz    C    T        0      0        2 
  12 chr12_17755263     ZBoe    C    T        0      0        2 
  12 chr12_17755263     ZGre    C    T        0      0        2 
  12 chr12_17755263     ZHar    C    T        0      0        2 
  12 chr12_17755263   Sample    C    T        0      0        2 
  12 chr12_17779267     AAsi    T    C        0      0        2 
  12 chr12_17779267     AKia    T    C        0      0        2 
  12 chr12_17779267     AOna    T    C        0      0        2 
  12 chr12_17779267     ASom    T    C        0      0        2 
  12 chr12_17779267     HCab    T    C        0      0        2 
  12 chr12_17779267     HPrz    T    C        0      0        2 
  12 chr12_17779267     ZBoe    T    C      0.5      1        2 
  12 chr12_17779267     ZGre    T    C        0      0        2 
  12 chr12_17779267     ZHar    T    C        0      0        2 
  12 chr12_17779267   Sample    T    C        0      0        2 
  12 chr12_17794504     AAsi    T    C        0      0        2 
  12 chr12_17794504     AKia    T    C        0      0        2 
  12 chr12_17794504     AOna    T    C        0      0        2 
  12 chr12_17794504     ASom    T    C        0      0        2 
  12 chr12_17794504     HCab    T    C        0      0        2 
  12 chr12_17794504     HPrz    T    C        0      0        2 
  12 chr12_17794504     ZBoe    T    C      0.5      1        2 
  12 chr12_17794504     ZGre    T    C        0      0        2 
  12 chr12_17794504     ZHar    T    C        0      0        2 
  12 chr12_17794504   Sample    T    C        0      0        2 
  12 chr12_17797415     AAsi    G    A        0      0        2 
  12 chr12_17797415     AKia    G    A        1      2        2 
  12 chr12_17797415     AOna    G    A      0.5      1        2 
  12 chr12_17797415     ASom    G    A        0      0        2 
  12 chr12_17797415     HCab    G    A        0      0        2 
  12 chr12_17797415     HPrz    G    A        0      0        2 
  12 chr12_17797415     ZBoe    G    A        0      0        2 
  12 chr12_17797415     ZGre    G    A        0      0        2 
  12 chr12_17797415     ZHar    G    A        0      0        2 
  12 chr12_17797415   Sample    G    A        0      0        2 
  12 chr12_17799659     AAsi    T    C        0      0        2 
  12 chr12_17799659     AKia    T    C        0      0        2 
  12 chr12_17799659     AOna    T    C        0      0        2 
  12 chr12_17799659     ASom    T    C        0      0        2 
  12 chr12_17799659     HCab    T    C        1      2        2 
  12 chr12_17799659     HPrz    T    C        1      2        2 
  12 chr12_17799659     ZBoe    T    C        0      0        2 
  12 chr12_17799659     ZGre    T    C        0      0        2 
  12 chr12_17799659     ZHar    T    C        0      0        2 
  12 chr12_17799659   Sample    T    C        1      2        2 
  12 chr12_17801156     AAsi    C    G        0      0        2 
  12 chr12_17801156     AKia    C    G        0      0        2 
  12 chr12_17801156     AOna    C    G        0      0        2 
  12 chr12_17801156     ASom    C    G        0      0        2 
  12 chr12_17801156     HCab    C    G        0      0        2 
  12 chr12_17801156     HPrz    C    G        0      0        2 
  12 chr12_17801156     ZBoe    C    G        0      0        2 
  12 chr12_17801156     ZGre    C    G        1      2        2 
  12 chr12_17801156     ZHar    C    G        0      0        2 
  12 chr12_17801156   Sample    C    G        0      0        2 
  12 chr12_17812690     AAsi    C    T        0      0        2 
  12 chr12_17812690     AKia    C    T        0      0        2 
  12 chr12_17812690     AOna    C    T        0      0        2 
  12 chr12_17812690     ASom    C    T        0      0        2 
  12 chr12_17812690     HCab    C    T      0.5      1        2 
  12 chr12_17812690     HPrz    C    T        0      0        2 
  12 chr12_17812690     ZBoe    C    T        0      0        2 
  12 chr12_17812690     ZGre    C    T        0      0        2 
  12 chr12_17812690     ZHar    C    T        0      0        2 
  12 chr12_17812690   Sample    C    T        0      0        2 
  12 chr12_17818106     AAsi    G    A        0      0        2 
  12 chr12_17818106     AKia    G    A        0      0        2 
  12 chr12_17818106     AOna    G    A        0      0        2 
  12 chr12_17818106     ASom    G    A        0      0        2 
  12 chr12_17818106     HCab    G    A        1      2        2 
  12 chr12_17818106     HPrz    G    A        1      2        2 
  12 chr12_17818106     ZBoe    G    A        0      0        2 
  12 chr12_17818106     ZGre    G    A        0      0        2 
  12 chr12_17818106     ZHar    G    A        0      0        2 
  12 chr12_17818106   Sample    G    A        1      2        2 
  12 chr12_17820304     AAsi    A    G        0      0        2 
  12 chr12_17820304     AKia    A    G        0      0        2 
  12 chr12_17820304     AOna    A    G        0      0        2 
  12 chr12_17820304     ASom    A    G        0      0        2 
  12 chr12_17820304     HCab    A    G        1      2        2 
  12 chr12_17820304     HPrz    A    G        1      2        2 
  12 chr12_17820304     ZBoe    A    G        0      0        2 
  12 chr12_17820304     ZGre    A    G        0      0        2 
  12 chr12_17820304     ZHar    A    G        0      0        2 
  12 chr12_17820304   Sample    A    G        1      2        2 
  12 chr12_17825838     AAsi    T    C        0      0        2 
  12 chr12_17825838     AKia    T    C        1      2        2 
  12 chr12_17825838     AOna    T    C      0.5      1        2 
  12 chr12_17825838     ASom    T    C        0      0        2 
  12 chr12_17825838     HCab    T    C        0      0        2 
  12 chr12_17825838     HPrz    T    C        0      0        2 
  12 chr12_17825838     ZBoe    T    C        0      0        2 
  12 chr12_17825838     ZGre    T    C        0      0        2 
  12 chr12_17825838     ZHar    T    C        0      0        2 
  12 chr12_17825838   Sample    T    C        0      0        2 
  12 chr12_17833033     AAsi    G    C        0      0        2 
  12 chr12_17833033     AKia    G    C        0      0        2 
  12 chr12_17833033     AOna    G    C        0      0        2 
  12 chr12_17833033     ASom    G    C        0      0        2 
  12 chr12_17833033     HCab    G    C        0      0        2 
  12 chr12_17833033     HPrz    G    C        0      0        2 
  12 chr12_17833033     ZBoe    G    C      0.5      1        2 
  12 chr12_17833033     ZGre    G    C        0      0        2 
  12 chr12_17833033     ZHar    G    C        0      0        2 
  12 chr12_17833033   Sample    G    C        0      0        2 
  12 chr12_17833271     AAsi    G    C        0      0        2 
  12 chr12_17833271     AKia    G    C        0      0        2 
  12 chr12_17833271     AOna    G    C        0      0        2 
  12 chr12_17833271     ASom    G    C        0      0        2 
  12 chr12_17833271     HCab    G    C        0      0        2 
  12 chr12_17833271     HPrz    G    C      0.5      1        2 
  12 chr12_17833271     ZBoe    G    C        0      0        2 
  12 chr12_17833271     ZGre    G    C        0      0        2 
  12 chr12_17833271     ZHar    G    C        0      0        2 
  12 chr12_17833271   Sample    G    C        0      0        2 
  12 chr12_17836644     AAsi    A    G        0      0        2 
  12 chr12_17836644     AKia    A    G        0      0        2 
  12 chr12_17836644     AOna    A    G        0      0        2 
  12 chr12_17836644     ASom    A    G        0      0        2 
  12 chr12_17836644     HCab    A    G        0      0        2 
  12 chr12_17836644     HPrz    A    G        0      0        2 
  12 chr12_17836644     ZBoe    A    G        0      0        2 
  12 chr12_17836644     ZGre    A    G      0.5      1        2 
  12 chr12_17836644     ZHar    A    G        0      0        2 
  12 chr12_17836644   Sample    A    G        0      0        2 
  12 chr12_17837188     AAsi    T    C        0      0        2 
  12 chr12_17837188     AKia    T    C        0      0        2 
  12 chr12_17837188     AOna    T    C        0      0        2 
  12 chr12_17837188     ASom    T    C        0      0        2 
  12 chr12_17837188     HCab    T    C        0      0        2 
  12 chr12_17837188     HPrz    T    C        0      0        2 
  12 chr12_17837188     ZBoe    T    C        0      0        2 
  12 chr12_17837188     ZGre    T    C      0.5      1        2 
  12 chr12_17837188     ZHar    T    C        0      0        2 
  12 chr12_17837188   Sample    T    C        0      0        2 
  12 chr12_17839508     AAsi    T    C        0      0        2 
  12 chr12_17839508     AKia    T    C        0      0        2 
  12 chr12_17839508     AOna    T    C        0      0        2 
  12 chr12_17839508     ASom    T    C        0      0        2 
  12 chr12_17839508     HCab    T    C        0      0        2 
  12 chr12_17839508     HPrz    T    C        0      0        2 
  12 chr12_17839508     ZBoe    T    C      0.5      1        2 
  12 chr12_17839508     ZGre    T    C        0      0        2 
  12 chr12_17839508     ZHar    T    C        0      0        2 
  12 chr12_17839508   Sample    T    C        0      0        2 
  12 chr12_17844350     AAsi    T    C        0      0        2 
  12 chr12_17844350     AKia    T    C        0      0        2 
  12 chr12_17844350     AOna    T    C        0      0        2 
  12 chr12_17844350     ASom    T    C        0      0        2 
  12 chr12_17844350     HCab    T    C        0      0        2 
  12 chr12_17844350     HPrz    T    C        0      0        2 
  12 chr12_17844350     ZBoe    T    C        0      0        2 
  12 chr12_17844350     ZGre    T    C        0      0        2 
  12 chr12_17844350     ZHar    T    C        1      2        2 
  12 chr12_17844350   Sample    T    C        0      0        2 
  12 chr12_17845867     AAsi    T    G        0      0        2 
  12 chr12_17845867     AKia    T    G        0      0        2 
  12 chr12_17845867     AOna    T    G        0      0        2 
  12 chr12_17845867     ASom    T    G        0      0        2 
  12 chr12_17845867     HCab    T    G        1      2        2 
  12 chr12_17845867     HPrz    T    G        1      2        2 
  12 chr12_17845867     ZBoe    T    G        0      0        2 
  12 chr12_17845867     ZGre    T    G        0      0        2 
  12 chr12_17845867     ZHar    T    G        0      0        2 
  12 chr12_17845867   Sample    T    G        1      2        2 
  12 chr12_17851800     AAsi    A    G        0      0        2 
  12 chr12_17851800     AKia    A    G        0      0        2 
  12 chr12_17851800     AOna    A    G        0      0        2 
  12 chr12_17851800     ASom    A    G        0      0        2 
  12 chr12_17851800     HCab    A    G        1      2        2 
  12 chr12_17851800     HPrz    A    G        1      2        2 
  12 chr12_17851800     ZBoe    A    G        0      0        2 
  12 chr12_17851800     ZGre    A    G        0      0        2 
  12 chr12_17851800     ZHar    A    G        0      0        2 
  12 chr12_17851800   Sample    A    G        1      2        2 
  12 chr12_17861361     AAsi    A    G        0      0        2 
  12 chr12_17861361     AKia    A    G        0      0        2 
  12 chr12_17861361     AOna    A    G        0      0        2 
  12 chr12_17861361     ASom    A    G        0      0        2 
  12 chr12_17861361     HCab    A    G      0.5      1        2 
  12 chr12_17861361     HPrz    A    G        0      0        2 
  12 chr12_17861361     ZBoe    A    G        0      0        2 
  12 chr12_17861361     ZGre    A    G        0      0        2 
  12 chr12_17861361     ZHar    A    G        0      0        2 
  12 chr12_17861361   Sample    A    G        0      0        2 
  12 chr12_17863426     AAsi    A    G        0      0        2 
  12 chr12_17863426     AKia    A    G        0      0        2 
  12 chr12_17863426     AOna    A    G      0.5      1        2 
  12 chr12_17863426     ASom    A    G        0      0        2 
  12 chr12_17863426     HCab    A    G        0      0        2 
  12 chr12_17863426     HPrz    A    G        0      0        2 
  12 chr12_17863426     ZBoe    A    G        0      0        2 
  12 chr12_17863426     ZGre    A    G        0      0        2 
  12 chr12_17863426     ZHar    A    G        0      0        2 
  12 chr12_17863426   Sample    A    G        0      0        2 
  12 chr12_17869946     AAsi    G    T        0      0        2 
  12 chr12_17869946     AKia    G    T        0      0        2 
  12 chr12_17869946     AOna    G    T        0      0        2 
  12 chr12_17869946     ASom    G    T        0      0        2 
  12 chr12_17869946     HCab    G    T        1      2        2 
  12 chr12_17869946     HPrz    G    T      0.5      1        2 
  12 chr12_17869946     ZBoe    G    T        0      0        2 
  12 chr12_17869946     ZGre    G    T        0      0        2 
  12 chr12_17869946     ZHar    G    T        0      0        2 
  12 chr12_17869946   Sample    G    T        0      0        2 
  12 chr12_17871502     AAsi    G    A        0      0        2 
  12 chr12_17871502     AKia    G    A        1      2        2 
  12 chr12_17871502     AOna    G    A        1      2        2 
  12 chr12_17871502     ASom    G    A        0      0        2 
  12 chr12_17871502     HCab    G    A        0      0        2 
  12 chr12_17871502     HPrz    G    A        0      0        2 
  12 chr12_17871502     ZBoe    G    A        0      0        2 
  12 chr12_17871502     ZGre    G    A        0      0        2 
  12 chr12_17871502     ZHar    G    A        0      0        2 
  12 chr12_17871502   Sample    G    A        0      0        2 
  12 chr12_17875030     AAsi    G    A        0      0        2 
  12 chr12_17875030     AKia    G    A        0      0        2 
  12 chr12_17875030     AOna    G    A        0      0        2 
  12 chr12_17875030     ASom    G    A        0      0        2 
  12 chr12_17875030     HCab    G    A        1      2        2 
  12 chr12_17875030     HPrz    G    A        1      2        2 
  12 chr12_17875030     ZBoe    G    A        0      0        2 
  12 chr12_17875030     ZGre    G    A        0      0        2 
  12 chr12_17875030     ZHar    G    A        0      0        2 
  12 chr12_17875030   Sample    G    A        1      2        2 
  12 chr12_17875142     AAsi    T    C        0      0        2 
  12 chr12_17875142     AKia    T    C        0      0        2 
  12 chr12_17875142     AOna    T    C        0      0        2 
  12 chr12_17875142     ASom    T    C        0      0        2 
  12 chr12_17875142     HCab    T    C        1      2        2 
  12 chr12_17875142     HPrz    T    C        1      2        2 
  12 chr12_17875142     ZBoe    T    C        0      0        2 
  12 chr12_17875142     ZGre    T    C        0      0        2 
  12 chr12_17875142     ZHar    T    C        0      0        2 
  12 chr12_17875142   Sample    T    C        1      2        2 
  12 chr12_17890749     AAsi    C    A        0      0        2 
  12 chr12_17890749     AKia    C    A        0      0        2 
  12 chr12_17890749     AOna    C    A        0      0        2 
  12 chr12_17890749     ASom    C    A        0      0        2 
  12 chr12_17890749     HCab    C    A      0.5      1        2 
  12 chr12_17890749     HPrz    C    A      0.5      1        2 
  12 chr12_17890749     ZBoe    C    A        0      0        2 
  12 chr12_17890749     ZGre    C    A        0      0        2 
  12 chr12_17890749     ZHar    C    A        0      0        2 
  12 chr12_17890749   Sample    C    A        0      0        2 
  12 chr12_17891835     AAsi    T    C      0.5      1        2 
  12 chr12_17891835     AKia    T    C        0      0        2 
  12 chr12_17891835     AOna    T    C        0      0        2 
  12 chr12_17891835     ASom    T    C        0      0        2 
  12 chr12_17891835     HCab    T    C        0      0        2 
  12 chr12_17891835     HPrz    T    C        0      0        2 
  12 chr12_17891835     ZBoe    T    C        0      0        2 
  12 chr12_17891835     ZGre    T    C        0      0        2 
  12 chr12_17891835     ZHar    T    C        0      0        2 
  12 chr12_17891835   Sample    T    C        0      0        2 
  12 chr12_17904698     AAsi    A    T        0      0        2 
  12 chr12_17904698     AKia    A    T        0      0        2 
  12 chr12_17904698     AOna    A    T        0      0        2 
  12 chr12_17904698     ASom    A    T        1      2        2 
  12 chr12_17904698     HCab    A    T        0      0        2 
  12 chr12_17904698     HPrz    A    T        0      0        2 
  12 chr12_17904698     ZBoe    A    T        0      0        2 
  12 chr12_17904698     ZGre    A    T        0      0        2 
  12 chr12_17904698     ZHar    A    T        0      0        2 
  12 chr12_17904698   Sample    A    T        0      0        2 
  12 chr12_17905346     AAsi    A    G        0      0        2 
  12 chr12_17905346     AKia    A    G        1      2        2 
  12 chr12_17905346     AOna    A    G        1      2        2 
  12 chr12_17905346     ASom    A    G        0      0        2 
  12 chr12_17905346     HCab    A    G        0      0        2 
  12 chr12_17905346     HPrz    A    G        0      0        2 
  12 chr12_17905346     ZBoe    A    G        0      0        2 
  12 chr12_17905346     ZGre    A    G      0.5      1        2 
  12 chr12_17905346     ZHar    A    G        0      0        2 
  12 chr12_17905346   Sample    A    G        0      0        2 
  12 chr12_17908321     AAsi    G    T        0      0        2 
  12 chr12_17908321     AKia    G    T        0      0        2 
  12 chr12_17908321     AOna    G    T        0      0        2 
  12 chr12_17908321     ASom    G    T        0      0        2 
  12 chr12_17908321     HCab    G    T        1      2        2 
  12 chr12_17908321     HPrz    G    T        1      2        2 
  12 chr12_17908321     ZBoe    G    T        0      0        2 
  12 chr12_17908321     ZGre    G    T        0      0        2 
  12 chr12_17908321     ZHar    G    T        0      0        2 
  12 chr12_17908321   Sample    G    T        1      2        2 
  12 chr12_17910347     AAsi    A    G        0      0        2 
  12 chr12_17910347     AKia    A    G        0      0        2 
  12 chr12_17910347     AOna    A    G        0      0        2 
  12 chr12_17910347     ASom    A    G        0      0        2 
  12 chr12_17910347     HCab    A    G        1      2        2 
  12 chr12_17910347     HPrz    A    G        1      2        2 
  12 chr12_17910347     ZBoe    A    G        0      0        2 
  12 chr12_17910347     ZGre    A    G        0      0        2 
  12 chr12_17910347     ZHar    A    G        0      0        2 
  12 chr12_17910347   Sample    A    G        1      2        2 
  12 chr12_17914307     AAsi    C    T        0      0        2 
  12 chr12_17914307     AKia    C    T        0      0        2 
  12 chr12_17914307     AOna    C    T        0      0        2 
  12 chr12_17914307     ASom    C    T        0      0        2 
  12 chr12_17914307     HCab    C    T        0      0        2 
  12 chr12_17914307     HPrz    C    T        0      0        2 
  12 chr12_17914307     ZBoe    C    T        0      0        2 
  12 chr12_17914307     ZGre    C    T      0.5      1        2 
  12 chr12_17914307     ZHar    C    T        0      0        2 
  12 chr12_17914307   Sample    C    T        0      0        2 
  12 chr12_17914936     AAsi    T    C        0      0        2 
  12 chr12_17914936     AKia    T    C        0      0        2 
  12 chr12_17914936     AOna    T    C        0      0        2 
  12 chr12_17914936     ASom    T    C        1      2        2 
  12 chr12_17914936     HCab    T    C        0      0        2 
  12 chr12_17914936     HPrz    T    C        0      0        2 
  12 chr12_17914936     ZBoe    T    C        0      0        2 
  12 chr12_17914936     ZGre    T    C        0      0        2 
  12 chr12_17914936     ZHar    T    C        0      0        2 
  12 chr12_17914936   Sample    T    C        0      0        2 
  12 chr12_17919494     AAsi    G    A        0      0        2 
  12 chr12_17919494     AKia    G    A        0      0        2 
  12 chr12_17919494     AOna    G    A        0      0        2 
  12 chr12_17919494     ASom    G    A        0      0        2 
  12 chr12_17919494     HCab    G    A        0      0        2 
  12 chr12_17919494     HPrz    G    A        0      0        2 
  12 chr12_17919494     ZBoe    G    A      0.5      1        2 
  12 chr12_17919494     ZGre    G    A        0      0        2 
  12 chr12_17919494     ZHar    G    A        0      0        2 
  12 chr12_17919494   Sample    G    A        0      0        2 
  12 chr12_17919670     AAsi    C    T        0      0        2 
  12 chr12_17919670     AKia    C    T        0      0        2 
  12 chr12_17919670     AOna    C    T        0      0        2 
  12 chr12_17919670     ASom    C    T        0      0        2 
  12 chr12_17919670     HCab    C    T        0      0        2 
  12 chr12_17919670     HPrz    C    T        0      0        2 
  12 chr12_17919670     ZBoe    C    T        0      0        2 
  12 chr12_17919670     ZGre    C    T      0.5      1        2 
  12 chr12_17919670     ZHar    C    T        0      0        2 
  12 chr12_17919670   Sample    C    T        0      0        2 
  12 chr12_17922973     AAsi    C    T      0.5      1        2 
  12 chr12_17922973     AKia    C    T        0      0        2 
  12 chr12_17922973     AOna    C    T      0.5      1        2 
  12 chr12_17922973     ASom    C    T        1      2        2 
  12 chr12_17922973     HCab    C    T        1      2        2 
  12 chr12_17922973     HPrz    C    T        1      2        2 
  12 chr12_17922973     ZBoe    C    T        0      0        2 
  12 chr12_17922973     ZGre    C    T        0      0        2 
  12 chr12_17922973     ZHar    C    T        0      0        2 
  12 chr12_17922973   Sample    C    T        1      2        2 
  12 chr12_17924200     AAsi    C    T        0      0        2 
  12 chr12_17924200     AKia    C    T        1      2        2 
  12 chr12_17924200     AOna    C    T        0      0        2 
  12 chr12_17924200     ASom    C    T        0      0        2 
  12 chr12_17924200     HCab    C    T        0      0        2 
  12 chr12_17924200     HPrz    C    T        0      0        2 
  12 chr12_17924200     ZBoe    C    T      0.5      1        2 
  12 chr12_17924200     ZGre    C    T        0      0        2 
  12 chr12_17924200     ZHar    C    T        0      0        2 
  12 chr12_17924200   Sample    C    T        0      0        2 
  12 chr12_17936213     AAsi    G    A        0      0        2 
  12 chr12_17936213     AKia    G    A        1      2        2 
  12 chr12_17936213     AOna    G    A        0      0        2 
  12 chr12_17936213     ASom    G    A        0      0        2 
  12 chr12_17936213     HCab    G    A        0      0        2 
  12 chr12_17936213     HPrz    G    A        0      0        2 
  12 chr12_17936213     ZBoe    G    A        0      0        2 
  12 chr12_17936213     ZGre    G    A        0      0        2 
  12 chr12_17936213     ZHar    G    A        0      0        2 
  12 chr12_17936213   Sample    G    A        0      0        2 
  12 chr12_17944298     AAsi    G    T        0      0        2 
  12 chr12_17944298     AKia    G    T        0      0        2 
  12 chr12_17944298     AOna    G    T        0      0        2 
  12 chr12_17944298     ASom    G    T        0      0        2 
  12 chr12_17944298     HCab    G    T        0      0        2 
  12 chr12_17944298     HPrz    G    T        0      0        2 
  12 chr12_17944298     ZBoe    G    T        1      2        2 
  12 chr12_17944298     ZGre    G    T        0      0        2 
  12 chr12_17944298     ZHar    G    T        0      0        2 
  12 chr12_17944298   Sample    G    T        0      0        2 
  12 chr12_17950761     AAsi    C    T        0      0        2 
  12 chr12_17950761     AKia    C    T        0      0        2 
  12 chr12_17950761     AOna    C    T        0      0        2 
  12 chr12_17950761     ASom    C    T        1      2        2 
  12 chr12_17950761     HCab    C    T        0      0        2 
  12 chr12_17950761     HPrz    C    T        0      0        2 
  12 chr12_17950761     ZBoe    C    T        0      0        2 
  12 chr12_17950761     ZGre    C    T        0      0        2 
  12 chr12_17950761     ZHar    C    T        0      0        2 
  12 chr12_17950761   Sample    C    T        0      0        2 
  12 chr12_17951640     AAsi    T    C        0      0        2 
  12 chr12_17951640     AKia    T    C        0      0        2 
  12 chr12_17951640     AOna    T    C        0      0        2 
  12 chr12_17951640     ASom    T    C        0      0        2 
  12 chr12_17951640     HCab    T    C        1      2        2 
  12 chr12_17951640     HPrz    T    C        1      2        2 
  12 chr12_17951640     ZBoe    T    C        0      0        2 
  12 chr12_17951640     ZGre    T    C        0      0        2 
  12 chr12_17951640     ZHar    T    C        0      0        2 
  12 chr12_17951640   Sample    T    C        1      2        2 
  12 chr12_17962862     AAsi    A    G        0      0        2 
  12 chr12_17962862     AKia    A    G        1      2        2 
  12 chr12_17962862     AOna    A    G        1      2        2 
  12 chr12_17962862     ASom    A    G        0      0        2 
  12 chr12_17962862     HCab    A    G        0      0        2 
  12 chr12_17962862     HPrz    A    G        0      0        2 
  12 chr12_17962862     ZBoe    A    G        0      0        2 
  12 chr12_17962862     ZGre    A    G        0      0        2 
  12 chr12_17962862     ZHar    A    G        0      0        2 
  12 chr12_17962862   Sample    A    G        0      0        2 
  12 chr12_17963249     AAsi    T    C        0      0        2 
  12 chr12_17963249     AKia    T    C        0      0        2 
  12 chr12_17963249     AOna    T    C      0.5      1        2 
  12 chr12_17963249     ASom    T    C        0      0        2 
  12 chr12_17963249     HCab    T    C        1      2        2 
  12 chr12_17963249     HPrz    T    C        1      2        2 
  12 chr12_17963249     ZBoe    T    C        0      0        2 
  12 chr12_17963249     ZGre    T    C        0      0        2 
  12 chr12_17963249     ZHar    T    C        0      0        2 
  12 chr12_17963249   Sample    T    C        1      2        2 
  12 chr12_17965539     AAsi    T    C        0      0        2 
  12 chr12_17965539     AKia    T    C        0      0        2 
  12 chr12_17965539     AOna    T    C        0      0        2 
  12 chr12_17965539     ASom    T    C        0      0        2 
  12 chr12_17965539     HCab    T    C        0      0        2 
  12 chr12_17965539     HPrz    T    C        0      0        2 
  12 chr12_17965539     ZBoe    T    C      0.5      1        2 
  12 chr12_17965539     ZGre    T    C        0      0        2 
  12 chr12_17965539     ZHar    T    C        0      0        2 
  12 chr12_17965539   Sample    T    C        0      0        2 
  12 chr12_17965807     AAsi    C    G        0      0        2 
  12 chr12_17965807     AKia    C    G        0      0        2 
  12 chr12_17965807     AOna    C    G        0      0        2 
  12 chr12_17965807     ASom    C    G        0      0        2 
  12 chr12_17965807     HCab    C    G        0      0        2 
  12 chr12_17965807     HPrz    C    G        0      0        2 
  12 chr12_17965807     ZBoe    C    G      0.5      1        2 
  12 chr12_17965807     ZGre    C    G        0      0        2 
  12 chr12_17965807     ZHar    C    G        0      0        2 
  12 chr12_17965807   Sample    C    G        0      0        2 
  12 chr12_17985817     AAsi    T    C        0      0        2 
  12 chr12_17985817     AKia    T    C        0      0        2 
  12 chr12_17985817     AOna    T    C        0      0        2 
  12 chr12_17985817     ASom    T    C        1      2        2 
  12 chr12_17985817     HCab    T    C        0      0        2 
  12 chr12_17985817     HPrz    T    C        0      0        2 
  12 chr12_17985817     ZBoe    T    C        0      0        2 
  12 chr12_17985817     ZGre    T    C        0      0        2 
  12 chr12_17985817     ZHar    T    C        0      0        2 
  12 chr12_17985817   Sample    T    C        0      0        2 
  12 chr12_17991035     AAsi    A    G      0.5      1        2 
  12 chr12_17991035     AKia    A    G        0      0        2 
  12 chr12_17991035     AOna    A    G        0      0        2 
  12 chr12_17991035     ASom    A    G        0      0        2 
  12 chr12_17991035     HCab    A    G        0      0        2 
  12 chr12_17991035     HPrz    A    G        0      0        2 
  12 chr12_17991035     ZBoe    A    G        0      0        2 
  12 chr12_17991035     ZGre    A    G        0      0        2 
  12 chr12_17991035     ZHar    A    G        0      0        2 
  12 chr12_17991035   Sample    A    G        0      0        2 
  12 chr12_17992220     AAsi    T    G        0      0        2 
  12 chr12_17992220     AKia    T    G        0      0        2 
  12 chr12_17992220     AOna    T    G      0.5      1        2 
  12 chr12_17992220     ASom    T    G        0      0        2 
  12 chr12_17992220     HCab    T    G        0      0        2 
  12 chr12_17992220     HPrz    T    G        0      0        2 
  12 chr12_17992220     ZBoe    T    G        0      0        2 
  12 chr12_17992220     ZGre    T    G        0      0        2 
  12 chr12_17992220     ZHar    T    G        0      0        2 
  12 chr12_17992220   Sample    T    G        0      0        2 
  12 chr12_17994074     AAsi    A    G        0      0        2 
  12 chr12_17994074     AKia    A    G        0      0        2 
  12 chr12_17994074     AOna    A    G      0.5      1        2 
  12 chr12_17994074     ASom    A    G        0      0        2 
  12 chr12_17994074     HCab    A    G        0      0        2 
  12 chr12_17994074     HPrz    A    G        0      0        2 
  12 chr12_17994074     ZBoe    A    G        0      0        2 
  12 chr12_17994074     ZGre    A    G        0      0        2 
  12 chr12_17994074     ZHar    A    G        0      0        2 
  12 chr12_17994074   Sample    A    G        0      0        2 
  12 chr12_17995102     AAsi    A    T        0      0        2 
  12 chr12_17995102     AKia    A    T        0      0        2 
  12 chr12_17995102     AOna    A    T        0      0        2 
  12 chr12_17995102     ASom    A    T        0      0        2 
  12 chr12_17995102     HCab    A    T        0      0        2 
  12 chr12_17995102     HPrz    A    T        0      0        2 
  12 chr12_17995102     ZBoe    A    T        0      0        2 
  12 chr12_17995102     ZGre    A    T        0      0        2 
  12 chr12_17995102     ZHar    A    T      0.5      1        2 
  12 chr12_17995102   Sample    A    T        0      0        2 
  12 chr12_17999380     AAsi    T    G        0      0        2 
  12 chr12_17999380     AKia    T    G        1      2        2 
  12 chr12_17999380     AOna    T    G        0      0        2 
  12 chr12_17999380     ASom    T    G        0      0        2 
  12 chr12_17999380     HCab    T    G        0      0        2 
  12 chr12_17999380     HPrz    T    G        0      0        2 
  12 chr12_17999380     ZBoe    T    G        0      0        2 
  12 chr12_17999380     ZGre    T    G        0      0        2 
  12 chr12_17999380     ZHar    T    G        0      0        2 
  12 chr12_17999380   Sample    T    G        0      0        2 
  12 chr12_18005918     AAsi    G    T        0      0        2 
  12 chr12_18005918     AKia    G    T        0      0        2 
  12 chr12_18005918     AOna    G    T        0      0        2 
  12 chr12_18005918     ASom    G    T        0      0        2 
  12 chr12_18005918     HCab    G    T        0      0        2 
  12 chr12_18005918     HPrz    G    T        0      0        2 
  12 chr12_18005918     ZBoe    G    T        0      0        2 
  12 chr12_18005918     ZGre    G    T        0      0        2 
  12 chr12_18005918     ZHar    G    T      0.5      1        2 
  12 chr12_18005918   Sample    G    T        0      0        2 
  12 chr12_18009356     AAsi    G    A      0.5      1        2 
  12 chr12_18009356     AKia    G    A        0      0        2 
  12 chr12_18009356     AOna    G    A        0      0        2 
  12 chr12_18009356     ASom    G    A        0      0        2 
  12 chr12_18009356     HCab    G    A        0      0        2 
  12 chr12_18009356     HPrz    G    A        0      0        2 
  12 chr12_18009356     ZBoe    G    A        0      0        2 
  12 chr12_18009356     ZGre    G    A        0      0        2 
  12 chr12_18009356     ZHar    G    A        0      0        2 
  12 chr12_18009356   Sample    G    A        0      0        2 
  12 chr12_18010921     AAsi    A    G        0      0        2 
  12 chr12_18010921     AKia    A    G        0      0        2 
  12 chr12_18010921     AOna    A    G      0.5      1        2 
  12 chr12_18010921     ASom    A    G        0      0        2 
  12 chr12_18010921     HCab    A    G        1      2        2 
  12 chr12_18010921     HPrz    A    G        1      2        2 
  12 chr12_18010921     ZBoe    A    G        0      0        2 
  12 chr12_18010921     ZGre    A    G        0      0        2 
  12 chr12_18010921     ZHar    A    G        0      0        2 
  12 chr12_18010921   Sample    A    G        1      2        2 
  12 chr12_18013638     AAsi    C    T        0      0        2 
  12 chr12_18013638     AKia    C    T        0      0        2 
  12 chr12_18013638     AOna    C    T        0      0        2 
  12 chr12_18013638     ASom    C    T        0      0        2 
  12 chr12_18013638     HCab    C    T        1      2        2 
  12 chr12_18013638     HPrz    C    T        1      2        2 
  12 chr12_18013638     ZBoe    C    T        0      0        2 
  12 chr12_18013638     ZGre    C    T        0      0        2 
  12 chr12_18013638     ZHar    C    T        0      0        2 
  12 chr12_18013638   Sample    C    T        1      2        2 
  12 chr12_18013646     AAsi    G    T        0      0        2 
  12 chr12_18013646     AKia    G    T        0      0        2 
  12 chr12_18013646     AOna    G    T        0      0        2 
  12 chr12_18013646     ASom    G    T        0      0        2 
  12 chr12_18013646     HCab    G    T        1      2        2 
  12 chr12_18013646     HPrz    G    T        1      2        2 
  12 chr12_18013646     ZBoe    G    T        0      0        2 
  12 chr12_18013646     ZGre    G    T        0      0        2 
  12 chr12_18013646     ZHar    G    T        0      0        2 
  12 chr12_18013646   Sample    G    T        1      2        2 
  12 chr12_18014391     AAsi    T    C        1      2        2 
  12 chr12_18014391     AKia    T    C        0      0        2 
  12 chr12_18014391     AOna    T    C        0      0        2 
  12 chr12_18014391     ASom    T    C        1      2        2 
  12 chr12_18014391     HCab    T    C        0      0        2 
  12 chr12_18014391     HPrz    T    C        0      0        2 
  12 chr12_18014391     ZBoe    T    C        0      0        2 
  12 chr12_18014391     ZGre    T    C        0      0        2 
  12 chr12_18014391     ZHar    T    C        0      0        2 
  12 chr12_18014391   Sample    T    C        0      0        2 
  12 chr12_18015767     AAsi    T    C        0      0        2 
  12 chr12_18015767     AKia    T    C        0      0        2 
  12 chr12_18015767     AOna    T    C      0.5      1        2 
  12 chr12_18015767     ASom    T    C        0      0        2 
  12 chr12_18015767     HCab    T    C        0      0        2 
  12 chr12_18015767     HPrz    T    C        0      0        2 
  12 chr12_18015767     ZBoe    T    C        0      0        2 
  12 chr12_18015767     ZGre    T    C        0      0        2 
  12 chr12_18015767     ZHar    T    C        0      0        2 
  12 chr12_18015767   Sample    T    C        0      0        2 
  12 chr12_18017936     AAsi    T    C        0      0        2 
  12 chr12_18017936     AKia    T    C        0      0        2 
  12 chr12_18017936     AOna    T    C        0      0        2 
  12 chr12_18017936     ASom    T    C        1      2        2 
  12 chr12_18017936     HCab    T    C        0      0        2 
  12 chr12_18017936     HPrz    T    C        0      0        2 
  12 chr12_18017936     ZBoe    T    C        0      0        2 
  12 chr12_18017936     ZGre    T    C        0      0        2 
  12 chr12_18017936     ZHar    T    C        0      0        2 
  12 chr12_18017936   Sample    T    C        0      0        2 
  12 chr12_18028938     AAsi    C    A        0      0        2 
  12 chr12_18028938     AKia    C    A        0      0        2 
  12 chr12_18028938     AOna    C    A        0      0        2 
  12 chr12_18028938     ASom    C    A        0      0        2 
  12 chr12_18028938     HCab    C    A        0      0        2 
  12 chr12_18028938     HPrz    C    A        0      0        2 
  12 chr12_18028938     ZBoe    C    A      0.5      1        2 
  12 chr12_18028938     ZGre    C    A        0      0        2 
  12 chr12_18028938     ZHar    C    A        0      0        2 
  12 chr12_18028938   Sample    C    A        0      0        2 
  12 chr12_18035286     AAsi    C    T        0      0        2 
  12 chr12_18035286     AKia    C    T        0      0        2 
  12 chr12_18035286     AOna    C    T        0      0        2 
  12 chr12_18035286     ASom    C    T        0      0        2 
  12 chr12_18035286     HCab    C    T      0.5      1        2 
  12 chr12_18035286     HPrz    C    T        1      2        2 
  12 chr12_18035286     ZBoe    C    T        0      0        2 
  12 chr12_18035286     ZGre    C    T        0      0        2 
  12 chr12_18035286     ZHar    C    T        0      0        2 
  12 chr12_18035286   Sample    C    T        0      0        2 
  12 chr12_18035567     AAsi    A    G        0      0        2 
  12 chr12_18035567     AKia    A    G        0      0        2 
  12 chr12_18035567     AOna    A    G        0      0        2 
  12 chr12_18035567     ASom    A    G        0      0        2 
  12 chr12_18035567     HCab    A    G        0      0        2 
  12 chr12_18035567     HPrz    A    G        0      0        2 
  12 chr12_18035567     ZBoe    A    G        0      0        2 
  12 chr12_18035567     ZGre    A    G        0      0        2 
  12 chr12_18035567     ZHar    A    G      0.5      1        2 
  12 chr12_18035567   Sample    A    G        0      0        2 
  12 chr12_18036722     AAsi    A    G        0      0        2 
  12 chr12_18036722     AKia    A    G        0      0        2 
  12 chr12_18036722     AOna    A    G        0      0        2 
  12 chr12_18036722     ASom    A    G        0      0        2 
  12 chr12_18036722     HCab    A    G        0      0        2 
  12 chr12_18036722     HPrz    A    G        0      0        2 
  12 chr12_18036722     ZBoe    A    G        0      0        2 
  12 chr12_18036722     ZGre    A    G        0      0        2 
  12 chr12_18036722     ZHar    A    G      0.5      1        2 
  12 chr12_18036722   Sample    A    G        0      0        2 
  12 chr12_18036794     AAsi    C    T        0      0        2 
  12 chr12_18036794     AKia    C    T        0      0        2 
  12 chr12_18036794     AOna    C    T        0      0        2 
  12 chr12_18036794     ASom    C    T        0      0        2 
  12 chr12_18036794     HCab    C    T        1      2        2 
  12 chr12_18036794     HPrz    C    T        1      2        2 
  12 chr12_18036794     ZBoe    C    T        0      0        2 
  12 chr12_18036794     ZGre    C    T        0      0        2 
  12 chr12_18036794     ZHar    C    T        0      0        2 
  12 chr12_18036794   Sample    C    T        1      2        2 
  12 chr12_18043347     AAsi    A    G        0      0        2 
  12 chr12_18043347     AKia    A    G        0      0        2 
  12 chr12_18043347     AOna    A    G        0      0        2 
  12 chr12_18043347     ASom    A    G        0      0        2 
  12 chr12_18043347     HCab    A    G        1      2        2 
  12 chr12_18043347     HPrz    A    G        1      2        2 
  12 chr12_18043347     ZBoe    A    G        0      0        2 
  12 chr12_18043347     ZGre    A    G        0      0        2 
  12 chr12_18043347     ZHar    A    G        0      0        2 
  12 chr12_18043347   Sample    A    G        1      2        2 
  12 chr12_18046978     AAsi    A    G        0      0        2 
  12 chr12_18046978     AKia    A    G        0      0        2 
  12 chr12_18046978     AOna    A    G      0.5      1        2 
  12 chr12_18046978     ASom    A    G        0      0        2 
  12 chr12_18046978     HCab    A    G        0      0        2 
  12 chr12_18046978     HPrz    A    G        0      0        2 
  12 chr12_18046978     ZBoe    A    G        0      0        2 
  12 chr12_18046978     ZGre    A    G        0      0        2 
  12 chr12_18046978     ZHar    A    G        0      0        2 
  12 chr12_18046978   Sample    A    G        0      0        2 
  12 chr12_18049920     AAsi    G    A        0      0        2 
  12 chr12_18049920     AKia    G    A        0      0        2 
  12 chr12_18049920     AOna    G    A        0      0        2 
  12 chr12_18049920     ASom    G    A        0      0        2 
  12 chr12_18049920     HCab    G    A        0      0        2 
  12 chr12_18049920     HPrz    G    A        0      0        2 
  12 chr12_18049920     ZBoe    G    A        0      0        2 
  12 chr12_18049920     ZGre    G    A        0      0        2 
  12 chr12_18049920     ZHar    G    A        1      2        2 
  12 chr12_18049920   Sample    G    A        0      0        2 
  12 chr12_18054524     AAsi    T    C        0      0        2 
  12 chr12_18054524     AKia    T    C        0      0        2 
  12 chr12_18054524     AOna    T    C        0      0        2 
  12 chr12_18054524     ASom    T    C        0      0        2 
  12 chr12_18054524     HCab    T    C        0      0        2 
  12 chr12_18054524     HPrz    T    C        0      0        2 
  12 chr12_18054524     ZBoe    T    C        0      0        2 
  12 chr12_18054524     ZGre    T    C        0      0        2 
  12 chr12_18054524     ZHar    T    C      0.5      1        2 
  12 chr12_18054524   Sample    T    C        0      0        2 
  12 chr12_18066245     AAsi    C    A      0.5      1        2 
  12 chr12_18066245     AKia    C    A        0      0        2 
  12 chr12_18066245     AOna    C    A        0      0        2 
  12 chr12_18066245     ASom    C    A        0      0        2 
  12 chr12_18066245     HCab    C    A        0      0        2 
  12 chr12_18066245     HPrz    C    A        0      0        2 
  12 chr12_18066245     ZBoe    C    A        0      0        2 
  12 chr12_18066245     ZGre    C    A        0      0        2 
  12 chr12_18066245     ZHar    C    A        0      0        2 
  12 chr12_18066245   Sample    C    A        0      0        2 
  12 chr12_18070043     AAsi    G    A        0      0        2 
  12 chr12_18070043     AKia    G    A        0      0        2 
  12 chr12_18070043     AOna    G    A        0      0        2 
  12 chr12_18070043     ASom    G    A        0      0        2 
  12 chr12_18070043     HCab    G    A        1      2        2 
  12 chr12_18070043     HPrz    G    A        1      2        2 
  12 chr12_18070043     ZBoe    G    A        0      0        2 
  12 chr12_18070043     ZGre    G    A        0      0        2 
  12 chr12_18070043     ZHar    G    A        0      0        2 
  12 chr12_18070043   Sample    G    A        1      2        2 
  12 chr12_18070636     AAsi    A    C        0      0        2 
  12 chr12_18070636     AKia    A    C        0      0        2 
  12 chr12_18070636     AOna    A    C        0      0        2 
  12 chr12_18070636     ASom    A    C        0      0        2 
  12 chr12_18070636     HCab    A    C        1      2        2 
  12 chr12_18070636     HPrz    A    C        1      2        2 
  12 chr12_18070636     ZBoe    A    C        0      0        2 
  12 chr12_18070636     ZGre    A    C        0      0        2 
  12 chr12_18070636     ZHar    A    C        0      0        2 
  12 chr12_18070636   Sample    A    C        1      2        2 
  12 chr12_18082549     AAsi    C    T        0      0        2 
  12 chr12_18082549     AKia    C    T        0      0        2 
  12 chr12_18082549     AOna    C    T        0      0        2 
  12 chr12_18082549     ASom    C    T        0      0        2 
  12 chr12_18082549     HCab    C    T        1      2        2 
  12 chr12_18082549     HPrz    C    T        1      2        2 
  12 chr12_18082549     ZBoe    C    T        0      0        2 
  12 chr12_18082549     ZGre    C    T        0      0        2 
  12 chr12_18082549     ZHar    C    T        0      0        2 
  12 chr12_18082549   Sample    C    T        1      2        2 
  12 chr12_18085323     AAsi    T    C        0      0        2 
  12 chr12_18085323     AKia    T    C        0      0        2 
  12 chr12_18085323     AOna    T    C        0      0        2 
  12 chr12_18085323     ASom    T    C        1      2        2 
  12 chr12_18085323     HCab    T    C        0      0        2 
  12 chr12_18085323     HPrz    T    C        0      0        2 
  12 chr12_18085323     ZBoe    T    C        0      0        2 
  12 chr12_18085323     ZGre    T    C        0      0        2 
  12 chr12_18085323     ZHar    T    C        0      0        2 
  12 chr12_18085323   Sample    T    C        0      0        2 
  12 chr12_18086430     AAsi    G    A        0      0        2 
  12 chr12_18086430     AKia    G    A        0      0        2 
  12 chr12_18086430     AOna    G    A        0      0        2 
  12 chr12_18086430     ASom    G    A        0      0        2 
  12 chr12_18086430     HCab    G    A      0.5      1        2 
  12 chr12_18086430     HPrz    G    A      0.5      1        2 
  12 chr12_18086430     ZBoe    G    A        0      0        2 
  12 chr12_18086430     ZGre    G    A        0      0        2 
  12 chr12_18086430     ZHar    G    A        1      2        2 
  12 chr12_18086430   Sample    G    A        1      2        2 
  12 chr12_18105197     AAsi    A    G        1      2        2 
  12 chr12_18105197     AKia    A    G        0      0        2 
  12 chr12_18105197     AOna    A    G        0      0        2 
  12 chr12_18105197     ASom    A    G        0      0        2 
  12 chr12_18105197     HCab    A    G        0      0        2 
  12 chr12_18105197     HPrz    A    G        0      0        2 
  12 chr12_18105197     ZBoe    A    G        0      0        2 
  12 chr12_18105197     ZGre    A    G        0      0        2 
  12 chr12_18105197     ZHar    A    G        0      0        2 
  12 chr12_18105197   Sample    A    G        0      0        2 
  12 chr12_18107444     AAsi    G    C        0      0        2 
  12 chr12_18107444     AKia    G    C        0      0        2 
  12 chr12_18107444     AOna    G    C        0      0        2 
  12 chr12_18107444     ASom    G    C        0      0        2 
  12 chr12_18107444     HCab    G    C        0      0        2 
  12 chr12_18107444     HPrz    G    C        0      0        2 
  12 chr12_18107444     ZBoe    G    C      0.5      1        2 
  12 chr12_18107444     ZGre    G    C        0      0        2 
  12 chr12_18107444     ZHar    G    C        0      0        2 
  12 chr12_18107444   Sample    G    C        0      0        2 
  12 chr12_18112294     AAsi    C    A        0      0        2 
  12 chr12_18112294     AKia    C    A        0      0        2 
  12 chr12_18112294     AOna    C    A        0      0        2 
  12 chr12_18112294     ASom    C    A        0      0        2 
  12 chr12_18112294     HCab    C    A      0.5      1        2 
  12 chr12_18112294     HPrz    C    A        0      0        2 
  12 chr12_18112294     ZBoe    C    A        0      0        2 
  12 chr12_18112294     ZGre    C    A        0      0        2 
  12 chr12_18112294     ZHar    C    A        0      0        2 
  12 chr12_18112294   Sample    C    A        0      0        2 
  12 chr12_18116459     AAsi    A    G        0      0        2 
  12 chr12_18116459     AKia    A    G        0      0        2 
  12 chr12_18116459     AOna    A    G        0      0        2 
  12 chr12_18116459     ASom    A    G        0      0        2 
  12 chr12_18116459     HCab    A    G        1      2        2 
  12 chr12_18116459     HPrz    A    G        1      2        2 
  12 chr12_18116459     ZBoe    A    G        0      0        2 
  12 chr12_18116459     ZGre    A    G        0      0        2 
  12 chr12_18116459     ZHar    A    G        0      0        2 
  12 chr12_18116459   Sample    A    G        1      2        2 
  12 chr12_18123236     AAsi    C    T        1      2        2 
  12 chr12_18123236     AKia    C    T        0      0        2 
  12 chr12_18123236     AOna    C    T        0      0        2 
  12 chr12_18123236     ASom    C    T        1      2        2 
  12 chr12_18123236     HCab    C    T        0      0        2 
  12 chr12_18123236     HPrz    C    T        0      0        2 
  12 chr12_18123236     ZBoe    C    T        0      0        2 
  12 chr12_18123236     ZGre    C    T        0      0        2 
  12 chr12_18123236     ZHar    C    T        0      0        2 
  12 chr12_18123236   Sample    C    T        0      0        2 
  12 chr12_18125366     AAsi    T    C        0      0        2 
  12 chr12_18125366     AKia    T    C        0      0        2 
  12 chr12_18125366     AOna    T    C        0      0        2 
  12 chr12_18125366     ASom    T    C        0      0        2 
  12 chr12_18125366     HCab    T    C        0      0        2 
  12 chr12_18125366     HPrz    T    C        0      0        2 
  12 chr12_18125366     ZBoe    T    C      0.5      1        2 
  12 chr12_18125366     ZGre    T    C        0      0        2 
  12 chr12_18125366     ZHar    T    C        0      0        2 
  12 chr12_18125366   Sample    T    C        0      0        2 
  12 chr12_18125589     AAsi    A    G        0      0        2 
  12 chr12_18125589     AKia    A    G        0      0        2 
  12 chr12_18125589     AOna    A    G        0      0        2 
  12 chr12_18125589     ASom    A    G        0      0        2 
  12 chr12_18125589     HCab    A    G        0      0        2 
  12 chr12_18125589     HPrz    A    G        0      0        2 
  12 chr12_18125589     ZBoe    A    G      0.5      1        2 
  12 chr12_18125589     ZGre    A    G        0      0        2 
  12 chr12_18125589     ZHar    A    G        0      0        2 
  12 chr12_18125589   Sample    A    G        0      0        2 
  12 chr12_18128243     AAsi    G    A        0      0        2 
  12 chr12_18128243     AKia    G    A        0      0        2 
  12 chr12_18128243     AOna    G    A        0      0        2 
  12 chr12_18128243     ASom    G    A        0      0        2 
  12 chr12_18128243     HCab    G    A        0      0        2 
  12 chr12_18128243     HPrz    G    A        0      0        2 
  12 chr12_18128243     ZBoe    G    A      0.5      1        2 
  12 chr12_18128243     ZGre    G    A        0      0        2 
  12 chr12_18128243     ZHar    G    A        0      0        2 
  12 chr12_18128243   Sample    G    A        0      0        2 
  12 chr12_18132968     AAsi    G    A        0      0        2 
  12 chr12_18132968     AKia    G    A        0      0        2 
  12 chr12_18132968     AOna    G    A        0      0        2 
  12 chr12_18132968     ASom    G    A        0      0        2 
  12 chr12_18132968     HCab    G    A        1      2        2 
  12 chr12_18132968     HPrz    G    A        1      2        2 
  12 chr12_18132968     ZBoe    G    A        0      0        2 
  12 chr12_18132968     ZGre    G    A        0      0        2 
  12 chr12_18132968     ZHar    G    A        0      0        2 
  12 chr12_18132968   Sample    G    A        1      2        2 
  12 chr12_18136319     AAsi    T    C        0      0        2 
  12 chr12_18136319     AKia    T    C        0      0        2 
  12 chr12_18136319     AOna    T    C      0.5      1        2 
  12 chr12_18136319     ASom    T    C        0      0        2 
  12 chr12_18136319     HCab    T    C        0      0        2 
  12 chr12_18136319     HPrz    T    C        0      0        2 
  12 chr12_18136319     ZBoe    T    C        0      0        2 
  12 chr12_18136319     ZGre    T    C        0      0        2 
  12 chr12_18136319     ZHar    T    C        0      0        2 
  12 chr12_18136319   Sample    T    C        0      0        2 
  12 chr12_18138522     AAsi    T    C        0      0        2 
  12 chr12_18138522     AKia    T    C        0      0        2 
  12 chr12_18138522     AOna    T    C        0      0        2 
  12 chr12_18138522     ASom    T    C        0      0        2 
  12 chr12_18138522     HCab    T    C        0      0        2 
  12 chr12_18138522     HPrz    T    C        0      0        2 
  12 chr12_18138522     ZBoe    T    C        0      0        2 
  12 chr12_18138522     ZGre    T    C      0.5      1        2 
  12 chr12_18138522     ZHar    T    C        0      0        2 
  12 chr12_18138522   Sample    T    C        0      0        2 
  12 chr12_18144434     AAsi    A    G        0      0        2 
  12 chr12_18144434     AKia    A    G        0      0        2 
  12 chr12_18144434     AOna    A    G        0      0        2 
  12 chr12_18144434     ASom    A    G        0      0        2 
  12 chr12_18144434     HCab    A    G        0      0        2 
  12 chr12_18144434     HPrz    A    G        0      0        2 
  12 chr12_18144434     ZBoe    A    G        0      0        2 
  12 chr12_18144434     ZGre    A    G      0.5      1        2 
  12 chr12_18144434     ZHar    A    G        0      0        2 
  12 chr12_18144434   Sample    A    G        0      0        2 
  12 chr12_18151283     AAsi    A    C        0      0        2 
  12 chr12_18151283     AKia    A    C        0      0        2 
  12 chr12_18151283     AOna    A    C        0      0        2 
  12 chr12_18151283     ASom    A    C        0      0        2 
  12 chr12_18151283     HCab    A    C      0.5      1        2 
  12 chr12_18151283     HPrz    A    C      0.5      1        2 
  12 chr12_18151283     ZBoe    A    C        0      0        2 
  12 chr12_18151283     ZGre    A    C        0      0        2 
  12 chr12_18151283     ZHar    A    C        0      0        2 
  12 chr12_18151283   Sample    A    C        0      0        2 
  12 chr12_18154679     AAsi    G    A        0      0        2 
  12 chr12_18154679     AKia    G    A        0      0        2 
  12 chr12_18154679     AOna    G    A        0      0        2 
  12 chr12_18154679     ASom    G    A        0      0        2 
  12 chr12_18154679     HCab    G    A        1      2        2 
  12 chr12_18154679     HPrz    G    A        1      2        2 
  12 chr12_18154679     ZBoe    G    A        0      0        2 
  12 chr12_18154679     ZGre    G    A        0      0        2 
  12 chr12_18154679     ZHar    G    A        0      0        2 
  12 chr12_18154679   Sample    G    A        1      2        2 
  12 chr12_18169925     AAsi    T    G        1      2        2 
  12 chr12_18169925     AKia    T    G        0      0        2 
  12 chr12_18169925     AOna    T    G        0      0        2 
  12 chr12_18169925     ASom    T    G        1      2        2 
  12 chr12_18169925     HCab    T    G        0      0        2 
  12 chr12_18169925     HPrz    T    G        0      0        2 
  12 chr12_18169925     ZBoe    T    G        0      0        2 
  12 chr12_18169925     ZGre    T    G        0      0        2 
  12 chr12_18169925     ZHar    T    G        0      0        2 
  12 chr12_18169925   Sample    T    G        0      0        2 
  12 chr12_18172730     AAsi    T    C        0      0        2 
  12 chr12_18172730     AKia    T    C        0      0        2 
  12 chr12_18172730     AOna    T    C      0.5      1        2 
  12 chr12_18172730     ASom    T    C        0      0        2 
  12 chr12_18172730     HCab    T    C        0      0        2 
  12 chr12_18172730     HPrz    T    C        0      0        2 
  12 chr12_18172730     ZBoe    T    C        0      0        2 
  12 chr12_18172730     ZGre    T    C        0      0        2 
  12 chr12_18172730     ZHar    T    C        0      0        2 
  12 chr12_18172730   Sample    T    C        0      0        2 
  12 chr12_18184348     AAsi    G    A        0      0        2 
  12 chr12_18184348     AKia    G    A        0      0        2 
  12 chr12_18184348     AOna    G    A        0      0        2 
  12 chr12_18184348     ASom    G    A        0      0        2 
  12 chr12_18184348     HCab    G    A        1      2        2 
  12 chr12_18184348     HPrz    G    A        1      2        2 
  12 chr12_18184348     ZBoe    G    A        0      0        2 
  12 chr12_18184348     ZGre    G    A        0      0        2 
  12 chr12_18184348     ZHar    G    A        0      0        2 
  12 chr12_18184348   Sample    G    A        1      2        2 
  12 chr12_18188995     AAsi    A    G        0      0        2 
  12 chr12_18188995     AKia    A    G        0      0        2 
  12 chr12_18188995     AOna    A    G        0      0        2 
  12 chr12_18188995     ASom    A    G        0      0        2 
  12 chr12_18188995     HCab    A    G        0      0        2 
  12 chr12_18188995     HPrz    A    G        0      0        2 
  12 chr12_18188995     ZBoe    A    G        0      0        2 
  12 chr12_18188995     ZGre    A    G        0      0        2 
  12 chr12_18188995     ZHar    A    G      0.5      1        2 
  12 chr12_18188995   Sample    A    G        0      0        2 
  12 chr12_18193834     AAsi    A    G        0      0        2 
  12 chr12_18193834     AKia    A    G        0      0        2 
  12 chr12_18193834     AOna    A    G        0      0        2 
  12 chr12_18193834     ASom    A    G        0      0        2 
  12 chr12_18193834     HCab    A    G        0      0        2 
  12 chr12_18193834     HPrz    A    G        0      0        2 
  12 chr12_18193834     ZBoe    A    G      0.5      1        2 
  12 chr12_18193834     ZGre    A    G        0      0        2 
  12 chr12_18193834     ZHar    A    G        0      0        2 
  12 chr12_18193834   Sample    A    G        0      0        2 
  12 chr12_18198206     AAsi    A    G        0      0        2 
  12 chr12_18198206     AKia    A    G        0      0        2 
  12 chr12_18198206     AOna    A    G        0      0        2 
  12 chr12_18198206     ASom    A    G        0      0        2 
  12 chr12_18198206     HCab    A    G        0      0        2 
  12 chr12_18198206     HPrz    A    G        0      0        2 
  12 chr12_18198206     ZBoe    A    G        0      0        2 
  12 chr12_18198206     ZGre    A    G        0      0        2 
  12 chr12_18198206     ZHar    A    G      0.5      1        2 
  12 chr12_18198206   Sample    A    G        0      0        2 
  12 chr12_18200655     AAsi    G    A        0      0        2 
  12 chr12_18200655     AKia    G    A        0      0        2 
  12 chr12_18200655     AOna    G    A        0      0        2 
  12 chr12_18200655     ASom    G    A        0      0        2 
  12 chr12_18200655     HCab    G    A        1      2        2 
  12 chr12_18200655     HPrz    G    A        1      2        2 
  12 chr12_18200655     ZBoe    G    A        0      0        2 
  12 chr12_18200655     ZGre    G    A        0      0        2 
  12 chr12_18200655     ZHar    G    A        0      0        2 
  12 chr12_18200655   Sample    G    A        1      2        2 
  12 chr12_18206739     AAsi    T    A        0      0        2 
  12 chr12_18206739     AKia    T    A        0      0        2 
  12 chr12_18206739     AOna    T    A        0      0        2 
  12 chr12_18206739     ASom    T    A        0      0        2 
  12 chr12_18206739     HCab    T    A        1      2        2 
  12 chr12_18206739     HPrz    T    A        1      2        2 
  12 chr12_18206739     ZBoe    T    A        0      0        2 
  12 chr12_18206739     ZGre    T    A        0      0        2 
  12 chr12_18206739     ZHar    T    A        0      0        2 
  12 chr12_18206739   Sample    T    A        1      2        2 
  12 chr12_18215312     AAsi    A    G        0      0        2 
  12 chr12_18215312     AKia    A    G        0      0        2 
  12 chr12_18215312     AOna    A    G        0      0        2 
  12 chr12_18215312     ASom    A    G        0      0        2 
  12 chr12_18215312     HCab    A    G        1      2        2 
  12 chr12_18215312     HPrz    A    G        1      2        2 
  12 chr12_18215312     ZBoe    A    G        0      0        2 
  12 chr12_18215312     ZGre    A    G        0      0        2 
  12 chr12_18215312     ZHar    A    G        0      0        2 
  12 chr12_18215312   Sample    A    G        1      2        2 
  12 chr12_18230132     AAsi    G    A        0      0        2 
  12 chr12_18230132     AKia    G    A        0      0        2 
  12 chr12_18230132     AOna    G    A        0      0        2 
  12 chr12_18230132     ASom    G    A        0      0        2 
  12 chr12_18230132     HCab    G    A        1      2        2 
  12 chr12_18230132     HPrz    G    A        1      2        2 
  12 chr12_18230132     ZBoe    G    A        0      0        2 
  12 chr12_18230132     ZGre    G    A        0      0        2 
  12 chr12_18230132     ZHar    G    A        0      0        2 
  12 chr12_18230132   Sample    G    A        1      2        2 
  12 chr12_18242270     AAsi    C    T        0      0        2 
  12 chr12_18242270     AKia    C    T        0      0        2 
  12 chr12_18242270     AOna    C    T        0      0        2 
  12 chr12_18242270     ASom    C    T        0      0        2 
  12 chr12_18242270     HCab    C    T        0      0        2 
  12 chr12_18242270     HPrz    C    T        0      0        2 
  12 chr12_18242270     ZBoe    C    T        0      0        2 
  12 chr12_18242270     ZGre    C    T      0.5      1        2 
  12 chr12_18242270     ZHar    C    T        0      0        2 
  12 chr12_18242270   Sample    C    T        0      0        2 
  12 chr12_18250426     AAsi    C    T        0      0        2 
  12 chr12_18250426     AKia    C    T        1      2        2 
  12 chr12_18250426     AOna    C    T        1      2        2 
  12 chr12_18250426     ASom    C    T        0      0        2 
  12 chr12_18250426     HCab    C    T        0      0        2 
  12 chr12_18250426     HPrz    C    T        0      0        2 
  12 chr12_18250426     ZBoe    C    T        0      0        2 
  12 chr12_18250426     ZGre    C    T        0      0        2 
  12 chr12_18250426     ZHar    C    T        0      0        2 
  12 chr12_18250426   Sample    C    T        0      0        2 
  12 chr12_18251473     AAsi    G    A        0      0        2 
  12 chr12_18251473     AKia    G    A        1      2        2 
  12 chr12_18251473     AOna    G    A        1      2        2 
  12 chr12_18251473     ASom    G    A        0      0        2 
  12 chr12_18251473     HCab    G    A        0      0        2 
  12 chr12_18251473     HPrz    G    A        0      0        2 
  12 chr12_18251473     ZBoe    G    A        0      0        2 
  12 chr12_18251473     ZGre    G    A        0      0        2 
  12 chr12_18251473     ZHar    G    A        0      0        2 
  12 chr12_18251473   Sample    G    A        0      0        2 
  12 chr12_18259925     AAsi    C    T        0      0        2 
  12 chr12_18259925     AKia    C    T        0      0        2 
  12 chr12_18259925     AOna    C    T        0      0        2 
  12 chr12_18259925     ASom    C    T        0      0        2 
  12 chr12_18259925     HCab    C    T        1      2        2 
  12 chr12_18259925     HPrz    C    T        1      2        2 
  12 chr12_18259925     ZBoe    C    T        0      0        2 
  12 chr12_18259925     ZGre    C    T        0      0        2 
  12 chr12_18259925     ZHar    C    T        0      0        2 
  12 chr12_18259925   Sample    C    T        1      2        2 
  12 chr12_18261060     AAsi    T    C        0      0        2 
  12 chr12_18261060     AKia    T    C        0      0        2 
  12 chr12_18261060     AOna    T    C        0      0        2 
  12 chr12_18261060     ASom    T    C        0      0        2 
  12 chr12_18261060     HCab    T    C        0      0        2 
  12 chr12_18261060     HPrz    T    C        0      0        2 
  12 chr12_18261060     ZBoe    T    C      0.5      1        2 
  12 chr12_18261060     ZGre    T    C        0      0        2 
  12 chr12_18261060     ZHar    T    C        0      0        2 
  12 chr12_18261060   Sample    T    C        0      0        2 
  12 chr12_18261926     AAsi    A    G        0      0        2 
  12 chr12_18261926     AKia    A    G        0      0        2 
  12 chr12_18261926     AOna    A    G        0      0        2 
  12 chr12_18261926     ASom    A    G        0      0        2 
  12 chr12_18261926     HCab    A    G        0      0        2 
  12 chr12_18261926     HPrz    A    G        0      0        2 
  12 chr12_18261926     ZBoe    A    G        0      0        2 
  12 chr12_18261926     ZGre    A    G        0      0        2 
  12 chr12_18261926     ZHar    A    G      0.5      1        2 
  12 chr12_18261926   Sample    A    G        0      0        2 
  12 chr12_18265116     AAsi    G    A        0      0        2 
  12 chr12_18265116     AKia    G    A        0      0        2 
  12 chr12_18265116     AOna    G    A        0      0        2 
  12 chr12_18265116     ASom    G    A        0      0        2 
  12 chr12_18265116     HCab    G    A        0      0        2 
  12 chr12_18265116     HPrz    G    A        0      0        2 
  12 chr12_18265116     ZBoe    G    A      0.5      1        2 
  12 chr12_18265116     ZGre    G    A        0      0        2 
  12 chr12_18265116     ZHar    G    A        0      0        2 
  12 chr12_18265116   Sample    G    A        0      0        2 
  12 chr12_18267151     AAsi    T    C        0      0        2 
  12 chr12_18267151     AKia    T    C        0      0        2 
  12 chr12_18267151     AOna    T    C      0.5      1        2 
  12 chr12_18267151     ASom    T    C        0      0        2 
  12 chr12_18267151     HCab    T    C        0      0        2 
  12 chr12_18267151     HPrz    T    C        0      0        2 
  12 chr12_18267151     ZBoe    T    C        0      0        2 
  12 chr12_18267151     ZGre    T    C        0      0        2 
  12 chr12_18267151     ZHar    T    C        0      0        2 
  12 chr12_18267151   Sample    T    C        0      0        2 
  12 chr12_18271702     AAsi    C    T        0      0        2 
  12 chr12_18271702     AKia    C    T        0      0        2 
  12 chr12_18271702     AOna    C    T        0      0        2 
  12 chr12_18271702     ASom    C    T        0      0        2 
  12 chr12_18271702     HCab    C    T        0      0        2 
  12 chr12_18271702     HPrz    C    T        0      0        2 
  12 chr12_18271702     ZBoe    C    T        0      0        2 
  12 chr12_18271702     ZGre    C    T        0      0        2 
  12 chr12_18271702     ZHar    C    T      0.5      1        2 
  12 chr12_18271702   Sample    C    T        0      0        2 
  12 chr12_18275970     AAsi    A    G        0      0        2 
  12 chr12_18275970     AKia    A    G        0      0        2 
  12 chr12_18275970     AOna    A    G        0      0        2 
  12 chr12_18275970     ASom    A    G        0      0        2 
  12 chr12_18275970     HCab    A    G      0.5      1        2 
  12 chr12_18275970     HPrz    A    G        0      0        2 
  12 chr12_18275970     ZBoe    A    G        0      0        2 
  12 chr12_18275970     ZGre    A    G        0      0        2 
  12 chr12_18275970     ZHar    A    G        0      0        2 
  12 chr12_18275970   Sample    A    G        0      0        2 
  12 chr12_18281854     AAsi    A    G        0      0        2 
  12 chr12_18281854     AKia    A    G        0      0        2 
  12 chr12_18281854     AOna    A    G        0      0        2 
  12 chr12_18281854     ASom    A    G        0      0        2 
  12 chr12_18281854     HCab    A    G        1      2        2 
  12 chr12_18281854     HPrz    A    G        1      2        2 
  12 chr12_18281854     ZBoe    A    G        0      0        2 
  12 chr12_18281854     ZGre    A    G        0      0        2 
  12 chr12_18281854     ZHar    A    G        0      0        2 
  12 chr12_18281854   Sample    A    G        1      2        2 
  12 chr12_18298220     AAsi    A    G        0      0        2 
  12 chr12_18298220     AKia    A    G        0      0        2 
  12 chr12_18298220     AOna    A    G        1      2        2 
  12 chr12_18298220     ASom    A    G        0      0        2 
  12 chr12_18298220     HCab    A    G        0      0        2 
  12 chr12_18298220     HPrz    A    G        0      0        2 
  12 chr12_18298220     ZBoe    A    G        0      0        2 
  12 chr12_18298220     ZGre    A    G        0      0        2 
  12 chr12_18298220     ZHar    A    G        0      0        2 
  12 chr12_18298220   Sample    A    G        0      0        2 
  12 chr12_18302532     AAsi    G    A        0      0        2 
  12 chr12_18302532     AKia    G    A        0      0        2 
  12 chr12_18302532     AOna    G    A        0      0        2 
  12 chr12_18302532     ASom    G    A        0      0        2 
  12 chr12_18302532     HCab    G    A        0      0        2 
  12 chr12_18302532     HPrz    G    A        0      0        2 
  12 chr12_18302532     ZBoe    G    A      0.5      1        2 
  12 chr12_18302532     ZGre    G    A        0      0        2 
  12 chr12_18302532     ZHar    G    A        0      0        2 
  12 chr12_18302532   Sample    G    A        0      0        2 
  12 chr12_18315473     AAsi    A    G        0      0        2 
  12 chr12_18315473     AKia    A    G        1      2        2 
  12 chr12_18315473     AOna    A    G      0.5      1        2 
  12 chr12_18315473     ASom    A    G        0      0        2 
  12 chr12_18315473     HCab    A    G        1      2        2 
  12 chr12_18315473     HPrz    A    G        1      2        2 
  12 chr12_18315473     ZBoe    A    G        0      0        2 
  12 chr12_18315473     ZGre    A    G        0      0        2 
  12 chr12_18315473     ZHar    A    G        0      0        2 
  12 chr12_18315473   Sample    A    G        1      2        2 
  12 chr12_18340024     AAsi    C    G        0      0        2 
  12 chr12_18340024     AKia    C    G        0      0        2 
  12 chr12_18340024     AOna    C    G        0      0        2 
  12 chr12_18340024     ASom    C    G        0      0        2 
  12 chr12_18340024     HCab    C    G      0.5      1        2 
  12 chr12_18340024     HPrz    C    G      0.5      1        2 
  12 chr12_18340024     ZBoe    C    G        0      0        2 
  12 chr12_18340024     ZGre    C    G        0      0        2 
  12 chr12_18340024     ZHar    C    G        0      0        2 
  12 chr12_18340024   Sample    C    G        1      2        2 
  12 chr12_18348831     AAsi    T    C        0      0        2 
  12 chr12_18348831     AKia    T    C        0      0        2 
  12 chr12_18348831     AOna    T    C        0      0        2 
  12 chr12_18348831     ASom    T    C        0      0        2 
  12 chr12_18348831     HCab    T    C        0      0        2 
  12 chr12_18348831     HPrz    T    C        0      0        2 
  12 chr12_18348831     ZBoe    T    C      0.5      1        2 
  12 chr12_18348831     ZGre    T    C        0      0        2 
  12 chr12_18348831     ZHar    T    C        0      0        2 
  12 chr12_18348831   Sample    T    C        0      0        2 
  12 chr12_18355241     AAsi    C    T        0      0        2 
  12 chr12_18355241     AKia    C    T        0      0        2 
  12 chr12_18355241     AOna    C    T        1      2        2 
  12 chr12_18355241     ASom    C    T        0      0        2 
  12 chr12_18355241     HCab    C    T        0      0        2 
  12 chr12_18355241     HPrz    C    T        0      0        2 
  12 chr12_18355241     ZBoe    C    T        0      0        2 
  12 chr12_18355241     ZGre    C    T        0      0        2 
  12 chr12_18355241     ZHar    C    T        0      0        2 
  12 chr12_18355241   Sample    C    T        0      0        2 
  12 chr12_18361125     AAsi    G    A        0      0        2 
  12 chr12_18361125     AKia    G    A        0      0        2 
  12 chr12_18361125     AOna    G    A        0      0        2 
  12 chr12_18361125     ASom    G    A        0      0        2 
  12 chr12_18361125     HCab    G    A        0      0        2 
  12 chr12_18361125     HPrz    G    A        0      0        2 
  12 chr12_18361125     ZBoe    G    A      0.5      1        2 
  12 chr12_18361125     ZGre    G    A        0      0        2 
  12 chr12_18361125     ZHar    G    A        0      0        2 
  12 chr12_18361125   Sample    G    A        0      0        2 
  12 chr12_18363690     AAsi    A    C        0      0        2 
  12 chr12_18363690     AKia    A    C        1      2        2 
  12 chr12_18363690     AOna    A    C        0      0        2 
  12 chr12_18363690     ASom    A    C        0      0        2 
  12 chr12_18363690     HCab    A    C        0      0        2 
  12 chr12_18363690     HPrz    A    C        0      0        2 
  12 chr12_18363690     ZBoe    A    C        0      0        2 
  12 chr12_18363690     ZGre    A    C        0      0        2 
  12 chr12_18363690     ZHar    A    C        0      0        2 
  12 chr12_18363690   Sample    A    C        0      0        2 
  12 chr12_18373409     AAsi    T    G        0      0        2 
  12 chr12_18373409     AKia    T    G        0      0        2 
  12 chr12_18373409     AOna    T    G        0      0        2 
  12 chr12_18373409     ASom    T    G        0      0        2 
  12 chr12_18373409     HCab    T    G        1      2        2 
  12 chr12_18373409     HPrz    T    G        1      2        2 
  12 chr12_18373409     ZBoe    T    G        0      0        2 
  12 chr12_18373409     ZGre    T    G        0      0        2 
  12 chr12_18373409     ZHar    T    G        0      0        2 
  12 chr12_18373409   Sample    T    G        1      2        2 
  12 chr12_18375395     AAsi    C    A        0      0        2 
  12 chr12_18375395     AKia    C    A        1      2        2 
  12 chr12_18375395     AOna    C    A        0      0        2 
  12 chr12_18375395     ASom    C    A        0      0        2 
  12 chr12_18375395     HCab    C    A        0      0        2 
  12 chr12_18375395     HPrz    C    A        0      0        2 
  12 chr12_18375395     ZBoe    C    A        0      0        2 
  12 chr12_18375395     ZGre    C    A        0      0        2 
  12 chr12_18375395     ZHar    C    A        0      0        2 
  12 chr12_18375395   Sample    C    A        0      0        2 
  12 chr12_18376170     AAsi    T    G        0      0        2 
  12 chr12_18376170     AKia    T    G        0      0        2 
  12 chr12_18376170     AOna    T    G        0      0        2 
  12 chr12_18376170     ASom    T    G        1      2        2 
  12 chr12_18376170     HCab    T    G        0      0        2 
  12 chr12_18376170     HPrz    T    G        0      0        2 
  12 chr12_18376170     ZBoe    T    G        0      0        2 
  12 chr12_18376170     ZGre    T    G        0      0        2 
  12 chr12_18376170     ZHar    T    G        0      0        2 
  12 chr12_18376170   Sample    T    G        0      0        2 
  12 chr12_18377194     AAsi    G    A        0      0        2 
  12 chr12_18377194     AKia    G    A        0      0        2 
  12 chr12_18377194     AOna    G    A        0      0        2 
  12 chr12_18377194     ASom    G    A        0      0        2 
  12 chr12_18377194     HCab    G    A      0.5      1        2 
  12 chr12_18377194     HPrz    G    A        0      0        2 
  12 chr12_18377194     ZBoe    G    A        0      0        2 
  12 chr12_18377194     ZGre    G    A        0      0        2 
  12 chr12_18377194     ZHar    G    A        0      0        2 
  12 chr12_18377194   Sample    G    A        1      2        2 
  12 chr12_18385536     AAsi    G    A        0      0        2 
  12 chr12_18385536     AKia    G    A        0      0        2 
  12 chr12_18385536     AOna    G    A        0      0        2 
  12 chr12_18385536     ASom    G    A        0      0        2 
  12 chr12_18385536     HCab    G    A        1      2        2 
  12 chr12_18385536     HPrz    G    A        1      2        2 
  12 chr12_18385536     ZBoe    G    A        0      0        2 
  12 chr12_18385536     ZGre    G    A        0      0        2 
  12 chr12_18385536     ZHar    G    A        0      0        2 
  12 chr12_18385536   Sample    G    A        1      2        2 
  12 chr12_18391438     AAsi    T    G        0      0        2 
  12 chr12_18391438     AKia    T    G        0      0        2 
  12 chr12_18391438     AOna    T    G        0      0        2 
  12 chr12_18391438     ASom    T    G        0      0        2 
  12 chr12_18391438     HCab    T    G        0      0        2 
  12 chr12_18391438     HPrz    T    G        0      0        2 
  12 chr12_18391438     ZBoe    T    G        0      0        2 
  12 chr12_18391438     ZGre    T    G        0      0        2 
  12 chr12_18391438     ZHar    T    G        1      2        2 
  12 chr12_18391438   Sample    T    G        0      0        2 
  12 chr12_18401607     AAsi    A    G        0      0        2 
  12 chr12_18401607     AKia    A    G        0      0        2 
  12 chr12_18401607     AOna    A    G        1      2        2 
  12 chr12_18401607     ASom    A    G        0      0        2 
  12 chr12_18401607     HCab    A    G        0      0        2 
  12 chr12_18401607     HPrz    A    G        0      0        2 
  12 chr12_18401607     ZBoe    A    G        0      0        2 
  12 chr12_18401607     ZGre    A    G        0      0        2 
  12 chr12_18401607     ZHar    A    G        0      0        2 
  12 chr12_18401607   Sample    A    G        0      0        2 
  12 chr12_18403494     AAsi    G    A        0      0        2 
  12 chr12_18403494     AKia    G    A        1      2        2 
  12 chr12_18403494     AOna    G    A        0      0        2 
  12 chr12_18403494     ASom    G    A        0      0        2 
  12 chr12_18403494     HCab    G    A        0      0        2 
  12 chr12_18403494     HPrz    G    A        0      0        2 
  12 chr12_18403494     ZBoe    G    A        0      0        2 
  12 chr12_18403494     ZGre    G    A        0      0        2 
  12 chr12_18403494     ZHar    G    A        0      0        2 
  12 chr12_18403494   Sample    G    A        0      0        2 
  12 chr12_18421400     AAsi    G    T        0      0        2 
  12 chr12_18421400     AKia    G    T        0      0        2 
  12 chr12_18421400     AOna    G    T        0      0        2 
  12 chr12_18421400     ASom    G    T        0      0        2 
  12 chr12_18421400     HCab    G    T      0.5      1        2 
  12 chr12_18421400     HPrz    G    T        0      0        2 
  12 chr12_18421400     ZBoe    G    T        0      0        2 
  12 chr12_18421400     ZGre    G    T        0      0        2 
  12 chr12_18421400     ZHar    G    T        0      0        2 
  12 chr12_18421400   Sample    G    T        0      0        2 
  12 chr12_18429195     AAsi    T    C        0      0        2 
  12 chr12_18429195     AKia    T    C        0      0        2 
  12 chr12_18429195     AOna    T    C        0      0        2 
  12 chr12_18429195     ASom    T    C        0      0        2 
  12 chr12_18429195     HCab    T    C        1      2        2 
  12 chr12_18429195     HPrz    T    C        1      2        2 
  12 chr12_18429195     ZBoe    T    C        0      0        2 
  12 chr12_18429195     ZGre    T    C        0      0        2 
  12 chr12_18429195     ZHar    T    C        0      0        2 
  12 chr12_18429195   Sample    T    C        1      2        2 
  12 chr12_18434064     AAsi    A    C        0      0        2 
  12 chr12_18434064     AKia    A    C        0      0        2 
  12 chr12_18434064     AOna    A    C        0      0        2 
  12 chr12_18434064     ASom    A    C        0      0        2 
  12 chr12_18434064     HCab    A    C        0      0        2 
  12 chr12_18434064     HPrz    A    C        0      0        2 
  12 chr12_18434064     ZBoe    A    C      0.5      1        2 
  12 chr12_18434064     ZGre    A    C        0      0        2 
  12 chr12_18434064     ZHar    A    C        0      0        2 
  12 chr12_18434064   Sample    A    C        0      0        2 
  12 chr12_18434487     AAsi    T    C        0      0        2 
  12 chr12_18434487     AKia    T    C        0      0        2 
  12 chr12_18434487     AOna    T    C        0      0        2 
  12 chr12_18434487     ASom    T    C        0      0        2 
  12 chr12_18434487     HCab    T    C      0.5      1        2 
  12 chr12_18434487     HPrz    T    C      0.5      1        2 
  12 chr12_18434487     ZBoe    T    C        0      0        2 
  12 chr12_18434487     ZGre    T    C        0      0        2 
  12 chr12_18434487     ZHar    T    C        0      0        2 
  12 chr12_18434487   Sample    T    C        0      0        2 
  12 chr12_18434776     AAsi    C    T        0      0        2 
  12 chr12_18434776     AKia    C    T        0      0        2 
  12 chr12_18434776     AOna    C    T        0      0        2 
  12 chr12_18434776     ASom    C    T        0      0        2 
  12 chr12_18434776     HCab    C    T        1      2        2 
  12 chr12_18434776     HPrz    C    T        1      2        2 
  12 chr12_18434776     ZBoe    C    T        0      0        2 
  12 chr12_18434776     ZGre    C    T        0      0        2 
  12 chr12_18434776     ZHar    C    T        0      0        2 
  12 chr12_18434776   Sample    C    T        1      2        2 
  12 chr12_18437172     AAsi    T    A        1      2        2 
  12 chr12_18437172     AKia    T    A        0      0        2 
  12 chr12_18437172     AOna    T    A        0      0        2 
  12 chr12_18437172     ASom    T    A        1      2        2 
  12 chr12_18437172     HCab    T    A        0      0        2 
  12 chr12_18437172     HPrz    T    A        0      0        2 
  12 chr12_18437172     ZBoe    T    A        0      0        2 
  12 chr12_18437172     ZGre    T    A        0      0        2 
  12 chr12_18437172     ZHar    T    A        0      0        2 
  12 chr12_18437172   Sample    T    A        0      0        2 
  12 chr12_18446057     AAsi    C    T        0      0        2 
  12 chr12_18446057     AKia    C    T        0      0        2 
  12 chr12_18446057     AOna    C    T        0      0        2 
  12 chr12_18446057     ASom    C    T        0      0        2 
  12 chr12_18446057     HCab    C    T        0      0        2 
  12 chr12_18446057     HPrz    C    T        0      0        2 
  12 chr12_18446057     ZBoe    C    T      0.5      1        2 
  12 chr12_18446057     ZGre    C    T        0      0        2 
  12 chr12_18446057     ZHar    C    T        0      0        2 
  12 chr12_18446057   Sample    C    T        0      0        2 
  12 chr12_18458451     AAsi    A    T        0      0        2 
  12 chr12_18458451     AKia    A    T        0      0        2 
  12 chr12_18458451     AOna    A    T        0      0        2 
  12 chr12_18458451     ASom    A    T        0      0        2 
  12 chr12_18458451     HCab    A    T        0      0        2 
  12 chr12_18458451     HPrz    A    T        0      0        2 
  12 chr12_18458451     ZBoe    A    T        0      0        2 
  12 chr12_18458451     ZGre    A    T        1      2        2 
  12 chr12_18458451     ZHar    A    T        0      0        2 
  12 chr12_18458451   Sample    A    T        0      0        2 
  12 chr12_18458805     AAsi    A    G        0      0        2 
  12 chr12_18458805     AKia    A    G        0      0        2 
  12 chr12_18458805     AOna    A    G        0      0        2 
  12 chr12_18458805     ASom    A    G        0      0        2 
  12 chr12_18458805     HCab    A    G      0.5      1        2 
  12 chr12_18458805     HPrz    A    G      0.5      1        2 
  12 chr12_18458805     ZBoe    A    G        0      0        2 
  12 chr12_18458805     ZGre    A    G        0      0        2 
  12 chr12_18458805     ZHar    A    G        0      0        2 
  12 chr12_18458805   Sample    A    G        0      0        2 
  12 chr12_18462269     AAsi    A    C        0      0        2 
  12 chr12_18462269     AKia    A    C        0      0        2 
  12 chr12_18462269     AOna    A    C        0      0        2 
  12 chr12_18462269     ASom    A    C        0      0        2 
  12 chr12_18462269     HCab    A    C        1      2        2 
  12 chr12_18462269     HPrz    A    C        1      2        2 
  12 chr12_18462269     ZBoe    A    C        0      0        2 
  12 chr12_18462269     ZGre    A    C        0      0        2 
  12 chr12_18462269     ZHar    A    C        0      0        2 
  12 chr12_18462269   Sample    A    C        1      2        2 
  12 chr12_18471383     AAsi    C    G        0      0        2 
  12 chr12_18471383     AKia    C    G        0      0        2 
  12 chr12_18471383     AOna    C    G        0      0        2 
  12 chr12_18471383     ASom    C    G        0      0        2 
  12 chr12_18471383     HCab    C    G      0.5      1        2 
  12 chr12_18471383     HPrz    C    G      0.5      1        2 
  12 chr12_18471383     ZBoe    C    G        0      0        2 
  12 chr12_18471383     ZGre    C    G        0      0        2 
  12 chr12_18471383     ZHar    C    G        0      0        2 
  12 chr12_18471383   Sample    C    G        0      0        2 
  12 chr12_18472013     AAsi    G    A        0      0        2 
  12 chr12_18472013     AKia    G    A        0      0        2 
  12 chr12_18472013     AOna    G    A        0      0        2 
  12 chr12_18472013     ASom    G    A        0      0        2 
  12 chr12_18472013     HCab    G    A        1      2        2 
  12 chr12_18472013     HPrz    G    A        1      2        2 
  12 chr12_18472013     ZBoe    G    A        0      0        2 
  12 chr12_18472013     ZGre    G    A        0      0        2 
  12 chr12_18472013     ZHar    G    A        0      0        2 
  12 chr12_18472013   Sample    G    A        1      2        2 
  12 chr12_18483528     AAsi    T    G        0      0        2 
  12 chr12_18483528     AKia    T    G        0      0        2 
  12 chr12_18483528     AOna    T    G        0      0        2 
  12 chr12_18483528     ASom    T    G        0      0        2 
  12 chr12_18483528     HCab    T    G        0      0        2 
  12 chr12_18483528     HPrz    T    G      0.5      1        2 
  12 chr12_18483528     ZBoe    T    G        0      0        2 
  12 chr12_18483528     ZGre    T    G        0      0        2 
  12 chr12_18483528     ZHar    T    G        0      0        2 
  12 chr12_18483528   Sample    T    G        0      0        2 
  12 chr12_18484162     AAsi    A    G        0      0        2 
  12 chr12_18484162     AKia    A    G        0      0        2 
  12 chr12_18484162     AOna    A    G        0      0        2 
  12 chr12_18484162     ASom    A    G        0      0        2 
  12 chr12_18484162     HCab    A    G        0      0        2 
  12 chr12_18484162     HPrz    A    G        0      0        2 
  12 chr12_18484162     ZBoe    A    G        0      0        2 
  12 chr12_18484162     ZGre    A    G        1      2        2 
  12 chr12_18484162     ZHar    A    G        0      0        2 
  12 chr12_18484162   Sample    A    G        0      0        2 
  12 chr12_18493379     AAsi    T    C        0      0        2 
  12 chr12_18493379     AKia    T    C        0      0        2 
  12 chr12_18493379     AOna    T    C        0      0        2 
  12 chr12_18493379     ASom    T    C        0      0        2 
  12 chr12_18493379     HCab    T    C      0.5      1        2 
  12 chr12_18493379     HPrz    T    C      0.5      1        2 
  12 chr12_18493379     ZBoe    T    C      0.5      1        2 
  12 chr12_18493379     ZGre    T    C        0      0        2 
  12 chr12_18493379     ZHar    T    C        0      0        2 
  12 chr12_18493379   Sample    T    C        0      0        2 
  12 chr12_18495851     AAsi    C    A        0      0        2 
  12 chr12_18495851     AKia    C    A        0      0        2 
  12 chr12_18495851     AOna    C    A        0      0        2 
  12 chr12_18495851     ASom    C    A        0      0        2 
  12 chr12_18495851     HCab    C    A        1      2        2 
  12 chr12_18495851     HPrz    C    A        1      2        2 
  12 chr12_18495851     ZBoe    C    A        0      0        2 
  12 chr12_18495851     ZGre    C    A        0      0        2 
  12 chr12_18495851     ZHar    C    A        0      0        2 
  12 chr12_18495851   Sample    C    A        1      2        2 
  12 chr12_18496890     AAsi    A    G      0.5      1        2 
  12 chr12_18496890     AKia    A    G        0      0        2 
  12 chr12_18496890     AOna    A    G        0      0        2 
  12 chr12_18496890     ASom    A    G        0      0        2 
  12 chr12_18496890     HCab    A    G        0      0        2 
  12 chr12_18496890     HPrz    A    G        0      0        2 
  12 chr12_18496890     ZBoe    A    G        0      0        2 
  12 chr12_18496890     ZGre    A    G        0      0        2 
  12 chr12_18496890     ZHar    A    G        0      0        2 
  12 chr12_18496890   Sample    A    G        0      0        2 
  12 chr12_18503716     AAsi    T    C      0.5      1        2 
  12 chr12_18503716     AKia    T    C        0      0        2 
  12 chr12_18503716     AOna    T    C        0      0        2 
  12 chr12_18503716     ASom    T    C        0      0        2 
  12 chr12_18503716     HCab    T    C        0      0        2 
  12 chr12_18503716     HPrz    T    C        0      0        2 
  12 chr12_18503716     ZBoe    T    C        0      0        2 
  12 chr12_18503716     ZGre    T    C        0      0        2 
  12 chr12_18503716     ZHar    T    C        0      0        2 
  12 chr12_18503716   Sample    T    C        0      0        2 
  12 chr12_18511629     AAsi    T    C        0      0        2 
  12 chr12_18511629     AKia    T    C        0      0        2 
  12 chr12_18511629     AOna    T    C        0      0        2 
  12 chr12_18511629     ASom    T    C        0      0        2 
  12 chr12_18511629     HCab    T    C        0      0        2 
  12 chr12_18511629     HPrz    T    C        0      0        2 
  12 chr12_18511629     ZBoe    T    C      0.5      1        2 
  12 chr12_18511629     ZGre    T    C        0      0        2 
  12 chr12_18511629     ZHar    T    C        0      0        2 
  12 chr12_18511629   Sample    T    C        0      0        2 
  12 chr12_18511709     AAsi    T    C      0.5      1        2 
  12 chr12_18511709     AKia    T    C        0      0        2 
  12 chr12_18511709     AOna    T    C        0      0        2 
  12 chr12_18511709     ASom    T    C        0      0        2 
  12 chr12_18511709     HCab    T    C        0      0        2 
  12 chr12_18511709     HPrz    T    C        0      0        2 
  12 chr12_18511709     ZBoe    T    C        0      0        2 
  12 chr12_18511709     ZGre    T    C        0      0        2 
  12 chr12_18511709     ZHar    T    C        0      0        2 
  12 chr12_18511709   Sample    T    C        0      0        2 
  12 chr12_18511852     AAsi    A    G        0      0        2 
  12 chr12_18511852     AKia    A    G        0      0        2 
  12 chr12_18511852     AOna    A    G        0      0        2 
  12 chr12_18511852     ASom    A    G        0      0        2 
  12 chr12_18511852     HCab    A    G      0.5      1        2 
  12 chr12_18511852     HPrz    A    G        0      0        2 
  12 chr12_18511852     ZBoe    A    G        0      0        2 
  12 chr12_18511852     ZGre    A    G        0      0        2 
  12 chr12_18511852     ZHar    A    G        0      0        2 
  12 chr12_18511852   Sample    A    G        0      0        2 
  12 chr12_18512672     AAsi    A    G        0      0        2 
  12 chr12_18512672     AKia    A    G        0      0        2 
  12 chr12_18512672     AOna    A    G        0      0        2 
  12 chr12_18512672     ASom    A    G        0      0        2 
  12 chr12_18512672     HCab    A    G        0      0        2 
  12 chr12_18512672     HPrz    A    G        0      0        2 
  12 chr12_18512672     ZBoe    A    G        0      0        2 
  12 chr12_18512672     ZGre    A    G        1      2        2 
  12 chr12_18512672     ZHar    A    G        0      0        2 
  12 chr12_18512672   Sample    A    G        0      0        2 
  12 chr12_18513841     AAsi    A    C        0      0        2 
  12 chr12_18513841     AKia    A    C        0      0        2 
  12 chr12_18513841     AOna    A    C        0      0        2 
  12 chr12_18513841     ASom    A    C      0.5      1        2 
  12 chr12_18513841     HCab    A    C        0      0        2 
  12 chr12_18513841     HPrz    A    C        0      0        2 
  12 chr12_18513841     ZBoe    A    C        0      0        2 
  12 chr12_18513841     ZGre    A    C        0      0        2 
  12 chr12_18513841     ZHar    A    C        0      0        2 
  12 chr12_18513841   Sample    A    C        0      0        2 
  12 chr12_18523553     AAsi    T    G        0      0        2 
  12 chr12_18523553     AKia    T    G        0      0        2 
  12 chr12_18523553     AOna    T    G        0      0        2 
  12 chr12_18523553     ASom    T    G        0      0        2 
  12 chr12_18523553     HCab    T    G        0      0        2 
  12 chr12_18523553     HPrz    T    G      0.5      1        2 
  12 chr12_18523553     ZBoe    T    G        0      0        2 
  12 chr12_18523553     ZGre    T    G        0      0        2 
  12 chr12_18523553     ZHar    T    G        0      0        2 
  12 chr12_18523553   Sample    T    G        0      0        2 
  12 chr12_18528687     AAsi    A    C        0      0        2 
  12 chr12_18528687     AKia    A    C        0      0        2 
  12 chr12_18528687     AOna    A    C        0      0        2 
  12 chr12_18528687     ASom    A    C        0      0        2 
  12 chr12_18528687     HCab    A    C        1      2        2 
  12 chr12_18528687     HPrz    A    C        1      2        2 
  12 chr12_18528687     ZBoe    A    C        0      0        2 
  12 chr12_18528687     ZGre    A    C        0      0        2 
  12 chr12_18528687     ZHar    A    C        0      0        2 
  12 chr12_18528687   Sample    A    C        1      2        2 
  12 chr12_18531160     AAsi    T    G      0.5      1        2 
  12 chr12_18531160     AKia    T    G        0      0        2 
  12 chr12_18531160     AOna    T    G        0      0        2 
  12 chr12_18531160     ASom    T    G        0      0        2 
  12 chr12_18531160     HCab    T    G        0      0        2 
  12 chr12_18531160     HPrz    T    G        0      0        2 
  12 chr12_18531160     ZBoe    T    G        0      0        2 
  12 chr12_18531160     ZGre    T    G        0      0        2 
  12 chr12_18531160     ZHar    T    G        0      0        2 
  12 chr12_18531160   Sample    T    G        0      0        2 
  12 chr12_18531858     AAsi    T    G        0      0        2 
  12 chr12_18531858     AKia    T    G        0      0        2 
  12 chr12_18531858     AOna    T    G        0      0        2 
  12 chr12_18531858     ASom    T    G        0      0        2 
  12 chr12_18531858     HCab    T    G      0.5      1        2 
  12 chr12_18531858     HPrz    T    G      0.5      1        2 
  12 chr12_18531858     ZBoe    T    G        0      0        2 
  12 chr12_18531858     ZGre    T    G        0      0        2 
  12 chr12_18531858     ZHar    T    G        0      0        2 
  12 chr12_18531858   Sample    T    G        0      0        2 
  12 chr12_18534115     AAsi    G    A        0      0        2 
  12 chr12_18534115     AKia    G    A        0      0        2 
  12 chr12_18534115     AOna    G    A        0      0        2 
  12 chr12_18534115     ASom    G    A        0      0        2 
  12 chr12_18534115     HCab    G    A        0      0        2 
  12 chr12_18534115     HPrz    G    A        0      0        2 
  12 chr12_18534115     ZBoe    G    A      0.5      1        2 
  12 chr12_18534115     ZGre    G    A        0      0        2 
  12 chr12_18534115     ZHar    G    A        0      0        2 
  12 chr12_18534115   Sample    G    A        0      0        2 
  12 chr12_18534346     AAsi    G    A        1      2        2 
  12 chr12_18534346     AKia    G    A        0      0        2 
  12 chr12_18534346     AOna    G    A        0      0        2 
  12 chr12_18534346     ASom    G    A        1      2        2 
  12 chr12_18534346     HCab    G    A        0      0        2 
  12 chr12_18534346     HPrz    G    A        0      0        2 
  12 chr12_18534346     ZBoe    G    A        0      0        2 
  12 chr12_18534346     ZGre    G    A        0      0        2 
  12 chr12_18534346     ZHar    G    A        0      0        2 
  12 chr12_18534346   Sample    G    A        0      0        2 
  12 chr12_18534726     AAsi    A    G        0      0        2 
  12 chr12_18534726     AKia    A    G        0      0        2 
  12 chr12_18534726     AOna    A    G      0.5      1        2 
  12 chr12_18534726     ASom    A    G        0      0        2 
  12 chr12_18534726     HCab    A    G        0      0        2 
  12 chr12_18534726     HPrz    A    G        0      0        2 
  12 chr12_18534726     ZBoe    A    G        0      0        2 
  12 chr12_18534726     ZGre    A    G        0      0        2 
  12 chr12_18534726     ZHar    A    G        0      0        2 
  12 chr12_18534726   Sample    A    G        0      0        2 
  12 chr12_18536150     AAsi    A    G        0      0        2 
  12 chr12_18536150     AKia    A    G        0      0        2 
  12 chr12_18536150     AOna    A    G        0      0        2 
  12 chr12_18536150     ASom    A    G        0      0        2 
  12 chr12_18536150     HCab    A    G        0      0        2 
  12 chr12_18536150     HPrz    A    G        0      0        2 
  12 chr12_18536150     ZBoe    A    G        1      2        2 
  12 chr12_18536150     ZGre    A    G        0      0        2 
  12 chr12_18536150     ZHar    A    G        1      2        2 
  12 chr12_18536150   Sample    A    G        0      0        2 
  12 chr12_18548201     AAsi    C    T        0      0        2 
  12 chr12_18548201     AKia    C    T        0      0        2 
  12 chr12_18548201     AOna    C    T        0      0        2 
  12 chr12_18548201     ASom    C    T        0      0        2 
  12 chr12_18548201     HCab    C    T      0.5      1        2 
  12 chr12_18548201     HPrz    C    T        0      0        2 
  12 chr12_18548201     ZBoe    C    T        0      0        2 
  12 chr12_18548201     ZGre    C    T        0      0        2 
  12 chr12_18548201     ZHar    C    T        0      0        2 
  12 chr12_18548201   Sample    C    T        0      0        2 
  12 chr12_18548402     AAsi    T    C        0      0        2 
  12 chr12_18548402     AKia    T    C        0      0        2 
  12 chr12_18548402     AOna    T    C        0      0        2 
  12 chr12_18548402     ASom    T    C        0      0        2 
  12 chr12_18548402     HCab    T    C      0.5      1        2 
  12 chr12_18548402     HPrz    T    C        0      0        2 
  12 chr12_18548402     ZBoe    T    C        0      0        2 
  12 chr12_18548402     ZGre    T    C        0      0        2 
  12 chr12_18548402     ZHar    T    C        0      0        2 
  12 chr12_18548402   Sample    T    C        0      0        2 
  12 chr12_18549971     AAsi    A    G        0      0        2 
  12 chr12_18549971     AKia    A    G        0      0        2 
  12 chr12_18549971     AOna    A    G        0      0        2 
  12 chr12_18549971     ASom    A    G        0      0        2 
  12 chr12_18549971     HCab    A    G        0      0        2 
  12 chr12_18549971     HPrz    A    G        0      0        2 
  12 chr12_18549971     ZBoe    A    G      0.5      1        2 
  12 chr12_18549971     ZGre    A    G        1      2        2 
  12 chr12_18549971     ZHar    A    G        0      0        2 
  12 chr12_18549971   Sample    A    G        0      0        2 
  12 chr12_18550142     AAsi    C    T        0      0        2 
  12 chr12_18550142     AKia    C    T        0      0        2 
  12 chr12_18550142     AOna    C    T      0.5      1        2 
  12 chr12_18550142     ASom    C    T        0      0        2 
  12 chr12_18550142     HCab    C    T        0      0        2 
  12 chr12_18550142     HPrz    C    T        0      0        2 
  12 chr12_18550142     ZBoe    C    T        0      0        2 
  12 chr12_18550142     ZGre    C    T        0      0        2 
  12 chr12_18550142     ZHar    C    T        0      0        2 
  12 chr12_18550142   Sample    C    T        0      0        2 
  12 chr12_18550335     AAsi    C    A        0      0        2 
  12 chr12_18550335     AKia    C    A        0      0        2 
  12 chr12_18550335     AOna    C    A        0      0        2 
  12 chr12_18550335     ASom    C    A        0      0        2 
  12 chr12_18550335     HCab    C    A        1      2        2 
  12 chr12_18550335     HPrz    C    A        1      2        2 
  12 chr12_18550335     ZBoe    C    A        0      0        2 
  12 chr12_18550335     ZGre    C    A        0      0        2 
  12 chr12_18550335     ZHar    C    A        0      0        2 
  12 chr12_18550335   Sample    C    A        1      2        2 
  12 chr12_18552504     AAsi    G    T        0      0        2 
  12 chr12_18552504     AKia    G    T        0      0        2 
  12 chr12_18552504     AOna    G    T        0      0        2 
  12 chr12_18552504     ASom    G    T        0      0        2 
  12 chr12_18552504     HCab    G    T        1      2        2 
  12 chr12_18552504     HPrz    G    T        1      2        2 
  12 chr12_18552504     ZBoe    G    T        0      0        2 
  12 chr12_18552504     ZGre    G    T        0      0        2 
  12 chr12_18552504     ZHar    G    T        0      0        2 
  12 chr12_18552504   Sample    G    T        1      2        2 
  12 chr12_18556492     AAsi    G    A        0      0        2 
  12 chr12_18556492     AKia    G    A        0      0        2 
  12 chr12_18556492     AOna    G    A        0      0        2 
  12 chr12_18556492     ASom    G    A        0      0        2 
  12 chr12_18556492     HCab    G    A        1      2        2 
  12 chr12_18556492     HPrz    G    A        1      2        2 
  12 chr12_18556492     ZBoe    G    A        0      0        2 
  12 chr12_18556492     ZGre    G    A        0      0        2 
  12 chr12_18556492     ZHar    G    A        0      0        2 
  12 chr12_18556492   Sample    G    A        1      2        2 
  12 chr12_18559145     AAsi    C    A        0      0        2 
  12 chr12_18559145     AKia    C    A        0      0        2 
  12 chr12_18559145     AOna    C    A        0      0        2 
  12 chr12_18559145     ASom    C    A        0      0        2 
  12 chr12_18559145     HCab    C    A        1      2        2 
  12 chr12_18559145     HPrz    C    A        1      2        2 
  12 chr12_18559145     ZBoe    C    A        0      0        2 
  12 chr12_18559145     ZGre    C    A        0      0        2 
  12 chr12_18559145     ZHar    C    A        0      0        2 
  12 chr12_18559145   Sample    C    A        1      2        2 
  12 chr12_18561642     AAsi    A    G        0      0        2 
  12 chr12_18561642     AKia    A    G        0      0        2 
  12 chr12_18561642     AOna    A    G        0      0        2 
  12 chr12_18561642     ASom    A    G        0      0        2 
  12 chr12_18561642     HCab    A    G        0      0        2 
  12 chr12_18561642     HPrz    A    G        0      0        2 
  12 chr12_18561642     ZBoe    A    G        0      0        2 
  12 chr12_18561642     ZGre    A    G        0      0        2 
  12 chr12_18561642     ZHar    A    G        1      2        2 
  12 chr12_18561642   Sample    A    G        0      0        2 
  12 chr12_18562352     AAsi    A    G        0      0        2 
  12 chr12_18562352     AKia    A    G        0      0        2 
  12 chr12_18562352     AOna    A    G        0      0        2 
  12 chr12_18562352     ASom    A    G        0      0        2 
  12 chr12_18562352     HCab    A    G        1      2        2 
  12 chr12_18562352     HPrz    A    G        1      2        2 
  12 chr12_18562352     ZBoe    A    G        0      0        2 
  12 chr12_18562352     ZGre    A    G        0      0        2 
  12 chr12_18562352     ZHar    A    G        0      0        2 
  12 chr12_18562352   Sample    A    G        1      2        2 
  12 chr12_18569433     AAsi    C    T        0      0        2 
  12 chr12_18569433     AKia    C    T        0      0        2 
  12 chr12_18569433     AOna    C    T        0      0        2 
  12 chr12_18569433     ASom    C    T        0      0        2 
  12 chr12_18569433     HCab    C    T        0      0        2 
  12 chr12_18569433     HPrz    C    T        0      0        2 
  12 chr12_18569433     ZBoe    C    T      0.5      1        2 
  12 chr12_18569433     ZGre    C    T        0      0        2 
  12 chr12_18569433     ZHar    C    T        0      0        2 
  12 chr12_18569433   Sample    C    T        0      0        2 
  12 chr12_18571523     AAsi    C    T        0      0        2 
  12 chr12_18571523     AKia    C    T        0      0        2 
  12 chr12_18571523     AOna    C    T        0      0        2 
  12 chr12_18571523     ASom    C    T        0      0        2 
  12 chr12_18571523     HCab    C    T        1      2        2 
  12 chr12_18571523     HPrz    C    T        1      2        2 
  12 chr12_18571523     ZBoe    C    T        0      0        2 
  12 chr12_18571523     ZGre    C    T        0      0        2 
  12 chr12_18571523     ZHar    C    T        0      0        2 
  12 chr12_18571523   Sample    C    T        1      2        2 
  12 chr12_18577163     AAsi    G    T      0.5      1        2 
  12 chr12_18577163     AKia    G    T        0      0        2 
  12 chr12_18577163     AOna    G    T        0      0        2 
  12 chr12_18577163     ASom    G    T        0      0        2 
  12 chr12_18577163     HCab    G    T        0      0        2 
  12 chr12_18577163     HPrz    G    T        0      0        2 
  12 chr12_18577163     ZBoe    G    T        0      0        2 
  12 chr12_18577163     ZGre    G    T        0      0        2 
  12 chr12_18577163     ZHar    G    T        0      0        2 
  12 chr12_18577163   Sample    G    T        0      0        2 
  12 chr12_18577772     AAsi    G    A        0      0        2 
  12 chr12_18577772     AKia    G    A        0      0        2 
  12 chr12_18577772     AOna    G    A        0      0        2 
  12 chr12_18577772     ASom    G    A        0      0        2 
  12 chr12_18577772     HCab    G    A        0      0        2 
  12 chr12_18577772     HPrz    G    A        0      0        2 
  12 chr12_18577772     ZBoe    G    A      0.5      1        2 
  12 chr12_18577772     ZGre    G    A        0      0        2 
  12 chr12_18577772     ZHar    G    A        0      0        2 
  12 chr12_18577772   Sample    G    A        0      0        2 
  12 chr12_18584812     AAsi    T    C      0.5      1        2 
  12 chr12_18584812     AKia    T    C        0      0        2 
  12 chr12_18584812     AOna    T    C        0      0        2 
  12 chr12_18584812     ASom    T    C        1      2        2 
  12 chr12_18584812     HCab    T    C        0      0        2 
  12 chr12_18584812     HPrz    T    C        0      0        2 
  12 chr12_18584812     ZBoe    T    C        0      0        2 
  12 chr12_18584812     ZGre    T    C        0      0        2 
  12 chr12_18584812     ZHar    T    C        0      0        2 
  12 chr12_18584812   Sample    T    C        0      0        2 
  12 chr12_18592441     AAsi    C    A      0.5      1        2 
  12 chr12_18592441     AKia    C    A        0      0        2 
  12 chr12_18592441     AOna    C    A        0      0        2 
  12 chr12_18592441     ASom    C    A        0      0        2 
  12 chr12_18592441     HCab    C    A        0      0        2 
  12 chr12_18592441     HPrz    C    A        0      0        2 
  12 chr12_18592441     ZBoe    C    A        0      0        2 
  12 chr12_18592441     ZGre    C    A        0      0        2 
  12 chr12_18592441     ZHar    C    A        0      0        2 
  12 chr12_18592441   Sample    C    A        0      0        2 
  12 chr12_18597709     AAsi    C    T        0      0        2 
  12 chr12_18597709     AKia    C    T        0      0        2 
  12 chr12_18597709     AOna    C    T        0      0        2 
  12 chr12_18597709     ASom    C    T        0      0        2 
  12 chr12_18597709     HCab    C    T        0      0        2 
  12 chr12_18597709     HPrz    C    T        0      0        2 
  12 chr12_18597709     ZBoe    C    T        0      0        2 
  12 chr12_18597709     ZGre    C    T        1      2        2 
  12 chr12_18597709     ZHar    C    T        0      0        2 
  12 chr12_18597709   Sample    C    T        0      0        2 
  12 chr12_18600595     AAsi    C    T        0      0        2 
  12 chr12_18600595     AKia    C    T        0      0        2 
  12 chr12_18600595     AOna    C    T        0      0        2 
  12 chr12_18600595     ASom    C    T        0      0        2 
  12 chr12_18600595     HCab    C    T        0      0        2 
  12 chr12_18600595     HPrz    C    T        0      0        2 
  12 chr12_18600595     ZBoe    C    T        0      0        2 
  12 chr12_18600595     ZGre    C    T        0      0        2 
  12 chr12_18600595     ZHar    C    T        1      2        2 
  12 chr12_18600595   Sample    C    T        0      0        2 
  12 chr12_18602752     AAsi    G    A        0      0        2 
  12 chr12_18602752     AKia    G    A        0      0        2 
  12 chr12_18602752     AOna    G    A        0      0        2 
  12 chr12_18602752     ASom    G    A        0      0        2 
  12 chr12_18602752     HCab    G    A        0      0        2 
  12 chr12_18602752     HPrz    G    A        0      0        2 
  12 chr12_18602752     ZBoe    G    A        0      0        2 
  12 chr12_18602752     ZGre    G    A        0      0        2 
  12 chr12_18602752     ZHar    G    A        1      2        2 
  12 chr12_18602752   Sample    G    A        0      0        2 
  12 chr12_18610467     AAsi    G    A        0      0        2 
  12 chr12_18610467     AKia    G    A        0      0        2 
  12 chr12_18610467     AOna    G    A        0      0        2 
  12 chr12_18610467     ASom    G    A        0      0        2 
  12 chr12_18610467     HCab    G    A        1      2        2 
  12 chr12_18610467     HPrz    G    A        1      2        2 
  12 chr12_18610467     ZBoe    G    A        0      0        2 
  12 chr12_18610467     ZGre    G    A        0      0        2 
  12 chr12_18610467     ZHar    G    A        0      0        2 
  12 chr12_18610467   Sample    G    A        1      2        2 
  12 chr12_18616414     AAsi    G    C        0      0        2 
  12 chr12_18616414     AKia    G    C        0      0        2 
  12 chr12_18616414     AOna    G    C        0      0        2 
  12 chr12_18616414     ASom    G    C        0      0        2 
  12 chr12_18616414     HCab    G    C        0      0        2 
  12 chr12_18616414     HPrz    G    C        0      0        2 
  12 chr12_18616414     ZBoe    G    C      0.5      1        2 
  12 chr12_18616414     ZGre    G    C        1      2        2 
  12 chr12_18616414     ZHar    G    C        0      0        2 
  12 chr12_18616414   Sample    G    C        0      0        2 
  12 chr12_18619937     AAsi    T    C        0      0        2 
  12 chr12_18619937     AKia    T    C        0      0        2 
  12 chr12_18619937     AOna    T    C        0      0        2 
  12 chr12_18619937     ASom    T    C        0      0        2 
  12 chr12_18619937     HCab    T    C        0      0        2 
  12 chr12_18619937     HPrz    T    C        0      0        2 
  12 chr12_18619937     ZBoe    T    C        0      0        2 
  12 chr12_18619937     ZGre    T    C        0      0        2 
  12 chr12_18619937     ZHar    T    C        1      2        2 
  12 chr12_18619937   Sample    T    C        0      0        2 
  12 chr12_18620445     AAsi    G    A        0      0        2 
  12 chr12_18620445     AKia    G    A        0      0        2 
  12 chr12_18620445     AOna    G    A        0      0        2 
  12 chr12_18620445     ASom    G    A        0      0        2 
  12 chr12_18620445     HCab    G    A        1      2        2 
  12 chr12_18620445     HPrz    G    A        1      2        2 
  12 chr12_18620445     ZBoe    G    A        0      0        2 
  12 chr12_18620445     ZGre    G    A        0      0        2 
  12 chr12_18620445     ZHar    G    A        0      0        2 
  12 chr12_18620445   Sample    G    A        1      2        2 
  12 chr12_18622453     AAsi    T    C        0      0        2 
  12 chr12_18622453     AKia    T    C        0      0        2 
  12 chr12_18622453     AOna    T    C      0.5      1        2 
  12 chr12_18622453     ASom    T    C        0      0        2 
  12 chr12_18622453     HCab    T    C        0      0        2 
  12 chr12_18622453     HPrz    T    C        0      0        2 
  12 chr12_18622453     ZBoe    T    C        0      0        2 
  12 chr12_18622453     ZGre    T    C        0      0        2 
  12 chr12_18622453     ZHar    T    C        0      0        2 
  12 chr12_18622453   Sample    T    C        0      0        2 
  12 chr12_18625529     AAsi    A    G        0      0        2 
  12 chr12_18625529     AKia    A    G        0      0        2 
  12 chr12_18625529     AOna    A    G        0      0        2 
  12 chr12_18625529     ASom    A    G        0      0        2 
  12 chr12_18625529     HCab    A    G        1      2        2 
  12 chr12_18625529     HPrz    A    G        1      2        2 
  12 chr12_18625529     ZBoe    A    G        0      0        2 
  12 chr12_18625529     ZGre    A    G        0      0        2 
  12 chr12_18625529     ZHar    A    G        0      0        2 
  12 chr12_18625529   Sample    A    G        1      2        2 
  12 chr12_18629711     AAsi    C    A        0      0        2 
  12 chr12_18629711     AKia    C    A      0.5      1        2 
  12 chr12_18629711     AOna    C    A        0      0        2 
  12 chr12_18629711     ASom    C    A        0      0        2 
  12 chr12_18629711     HCab    C    A        0      0        2 
  12 chr12_18629711     HPrz    C    A        0      0        2 
  12 chr12_18629711     ZBoe    C    A        0      0        2 
  12 chr12_18629711     ZGre    C    A        0      0        2 
  12 chr12_18629711     ZHar    C    A        0      0        2 
  12 chr12_18629711   Sample    C    A        0      0        2 
  12 chr12_18629875     AAsi    A    G        0      0        2 
  12 chr12_18629875     AKia    A    G      0.5      1        2 
  12 chr12_18629875     AOna    A    G        0      0        2 
  12 chr12_18629875     ASom    A    G        0      0        2 
  12 chr12_18629875     HCab    A    G        0      0        2 
  12 chr12_18629875     HPrz    A    G        0      0        2 
  12 chr12_18629875     ZBoe    A    G        0      0        2 
  12 chr12_18629875     ZGre    A    G        0      0        2 
  12 chr12_18629875     ZHar    A    G        0      0        2 
  12 chr12_18629875   Sample    A    G        0      0        2 
  12 chr12_18634578     AAsi    C    T        0      0        2 
  12 chr12_18634578     AKia    C    T        0      0        2 
  12 chr12_18634578     AOna    C    T        0      0        2 
  12 chr12_18634578     ASom    C    T        0      0        2 
  12 chr12_18634578     HCab    C    T        1      2        2 
  12 chr12_18634578     HPrz    C    T        1      2        2 
  12 chr12_18634578     ZBoe    C    T        0      0        2 
  12 chr12_18634578     ZGre    C    T        0      0        2 
  12 chr12_18634578     ZHar    C    T        0      0        2 
  12 chr12_18634578   Sample    C    T        1      2        2 
  12 chr12_18635608     AAsi    A    C        0      0        2 
  12 chr12_18635608     AKia    A    C        0      0        2 
  12 chr12_18635608     AOna    A    C        0      0        2 
  12 chr12_18635608     ASom    A    C        0      0        2 
  12 chr12_18635608     HCab    A    C        1      2        2 
  12 chr12_18635608     HPrz    A    C        1      2        2 
  12 chr12_18635608     ZBoe    A    C        0      0        2 
  12 chr12_18635608     ZGre    A    C        0      0        2 
  12 chr12_18635608     ZHar    A    C        0      0        2 
  12 chr12_18635608   Sample    A    C        1      2        2 
  12 chr12_18635671     AAsi    T    G        0      0        2 
  12 chr12_18635671     AKia    T    G        0      0        2 
  12 chr12_18635671     AOna    T    G        0      0        2 
  12 chr12_18635671     ASom    T    G        0      0        2 
  12 chr12_18635671     HCab    T    G        0      0        2 
  12 chr12_18635671     HPrz    T    G        0      0        2 
  12 chr12_18635671     ZBoe    T    G      0.5      1        2 
  12 chr12_18635671     ZGre    T    G        0      0        2 
  12 chr12_18635671     ZHar    T    G        0      0        2 
  12 chr12_18635671   Sample    T    G        0      0        2 
  12 chr12_18637655     AAsi    T    C        0      0        2 
  12 chr12_18637655     AKia    T    C        0      0        2 
  12 chr12_18637655     AOna    T    C        0      0        2 
  12 chr12_18637655     ASom    T    C        0      0        2 
  12 chr12_18637655     HCab    T    C        0      0        2 
  12 chr12_18637655     HPrz    T    C        0      0        2 
  12 chr12_18637655     ZBoe    T    C      0.5      1        2 
  12 chr12_18637655     ZGre    T    C        0      0        2 
  12 chr12_18637655     ZHar    T    C        0      0        2 
  12 chr12_18637655   Sample    T    C        0      0        2 
  12 chr12_18641044     AAsi    C    T        0      0        2 
  12 chr12_18641044     AKia    C    T        0      0        2 
  12 chr12_18641044     AOna    C    T        0      0        2 
  12 chr12_18641044     ASom    C    T        0      0        2 
  12 chr12_18641044     HCab    C    T        0      0        2 
  12 chr12_18641044     HPrz    C    T        0      0        2 
  12 chr12_18641044     ZBoe    C    T        0      0        2 
  12 chr12_18641044     ZGre    C    T        1      2        2 
  12 chr12_18641044     ZHar    C    T        0      0        2 
  12 chr12_18641044   Sample    C    T        0      0        2 
  12 chr12_18641510     AAsi    A    G        0      0        2 
  12 chr12_18641510     AKia    A    G        0      0        2 
  12 chr12_18641510     AOna    A    G      0.5      1        2 
  12 chr12_18641510     ASom    A    G        0      0        2 
  12 chr12_18641510     HCab    A    G        0      0        2 
  12 chr12_18641510     HPrz    A    G        0      0        2 
  12 chr12_18641510     ZBoe    A    G        0      0        2 
  12 chr12_18641510     ZGre    A    G        0      0        2 
  12 chr12_18641510     ZHar    A    G        0      0        2 
  12 chr12_18641510   Sample    A    G        0      0        2 
  12 chr12_18645081     AAsi    A    G        0      0        2 
  12 chr12_18645081     AKia    A    G        0      0        2 
  12 chr12_18645081     AOna    A    G        0      0        2 
  12 chr12_18645081     ASom    A    G        0      0        2 
  12 chr12_18645081     HCab    A    G        0      0        2 
  12 chr12_18645081     HPrz    A    G        0      0        2 
  12 chr12_18645081     ZBoe    A    G        1      2        2 
  12 chr12_18645081     ZGre    A    G        0      0        2 
  12 chr12_18645081     ZHar    A    G        0      0        2 
  12 chr12_18645081   Sample    A    G        0      0        2 
  12 chr12_18649724     AAsi    C    T        0      0        2 
  12 chr12_18649724     AKia    C    T        0      0        2 
  12 chr12_18649724     AOna    C    T        0      0        2 
  12 chr12_18649724     ASom    C    T        0      0        2 
  12 chr12_18649724     HCab    C    T        0      0        2 
  12 chr12_18649724     HPrz    C    T        0      0        2 
  12 chr12_18649724     ZBoe    C    T        1      2        2 
  12 chr12_18649724     ZGre    C    T        0      0        2 
  12 chr12_18649724     ZHar    C    T        0      0        2 
  12 chr12_18649724   Sample    C    T        0      0        2 
  12 chr12_18653945     AAsi    A    G        0      0        2 
  12 chr12_18653945     AKia    A    G        0      0        2 
  12 chr12_18653945     AOna    A    G        0      0        2 
  12 chr12_18653945     ASom    A    G        0      0        2 
  12 chr12_18653945     HCab    A    G        1      2        2 
  12 chr12_18653945     HPrz    A    G        1      2        2 
  12 chr12_18653945     ZBoe    A    G        0      0        2 
  12 chr12_18653945     ZGre    A    G        0      0        2 
  12 chr12_18653945     ZHar    A    G        0      0        2 
  12 chr12_18653945   Sample    A    G        1      2        2 
  12 chr12_18663553     AAsi    C    T        0      0        2 
  12 chr12_18663553     AKia    C    T        0      0        2 
  12 chr12_18663553     AOna    C    T        0      0        2 
  12 chr12_18663553     ASom    C    T        0      0        2 
  12 chr12_18663553     HCab    C    T        1      2        2 
  12 chr12_18663553     HPrz    C    T        1      2        2 
  12 chr12_18663553     ZBoe    C    T        0      0        2 
  12 chr12_18663553     ZGre    C    T        0      0        2 
  12 chr12_18663553     ZHar    C    T        0      0        2 
  12 chr12_18663553   Sample    C    T        0      0        2 
  12 chr12_18664884     AAsi    G    A        0      0        2 
  12 chr12_18664884     AKia    G    A        0      0        2 
  12 chr12_18664884     AOna    G    A      0.5      1        2 
  12 chr12_18664884     ASom    G    A        0      0        2 
  12 chr12_18664884     HCab    G    A        0      0        2 
  12 chr12_18664884     HPrz    G    A        0      0        2 
  12 chr12_18664884     ZBoe    G    A        0      0        2 
  12 chr12_18664884     ZGre    G    A        0      0        2 
  12 chr12_18664884     ZHar    G    A        0      0        2 
  12 chr12_18664884   Sample    G    A        0      0        2 
  12 chr12_18668915     AAsi    T    G        0      0        2 
  12 chr12_18668915     AKia    T    G        0      0        2 
  12 chr12_18668915     AOna    T    G        0      0        2 
  12 chr12_18668915     ASom    T    G        0      0        2 
  12 chr12_18668915     HCab    T    G        1      2        2 
  12 chr12_18668915     HPrz    T    G        1      2        2 
  12 chr12_18668915     ZBoe    T    G        0      0        2 
  12 chr12_18668915     ZGre    T    G        0      0        2 
  12 chr12_18668915     ZHar    T    G        0      0        2 
  12 chr12_18668915   Sample    T    G        1      2        2 
  12 chr12_18669959     AAsi    A    G        0      0        2 
  12 chr12_18669959     AKia    A    G        0      0        2 
  12 chr12_18669959     AOna    A    G        0      0        2 
  12 chr12_18669959     ASom    A    G        1      2        2 
  12 chr12_18669959     HCab    A    G        0      0        2 
  12 chr12_18669959     HPrz    A    G        0      0        2 
  12 chr12_18669959     ZBoe    A    G        0      0        2 
  12 chr12_18669959     ZGre    A    G        0      0        2 
  12 chr12_18669959     ZHar    A    G        0      0        2 
  12 chr12_18669959   Sample    A    G        0      0        2 
  12 chr12_18674259     AAsi    T    G        0      0        2 
  12 chr12_18674259     AKia    T    G        0      0        2 
  12 chr12_18674259     AOna    T    G        0      0        2 
  12 chr12_18674259     ASom    T    G        0      0        2 
  12 chr12_18674259     HCab    T    G        1      2        2 
  12 chr12_18674259     HPrz    T    G        1      2        2 
  12 chr12_18674259     ZBoe    T    G        0      0        2 
  12 chr12_18674259     ZGre    T    G        0      0        2 
  12 chr12_18674259     ZHar    T    G        0      0        2 
  12 chr12_18674259   Sample    T    G        1      2        2 
  12 chr12_18675066     AAsi    G    A        0      0        2 
  12 chr12_18675066     AKia    G    A        0      0        2 
  12 chr12_18675066     AOna    G    A        0      0        2 
  12 chr12_18675066     ASom    G    A        0      0        2 
  12 chr12_18675066     HCab    G    A        1      2        2 
  12 chr12_18675066     HPrz    G    A        1      2        2 
  12 chr12_18675066     ZBoe    G    A        0      0        2 
  12 chr12_18675066     ZGre    G    A        0      0        2 
  12 chr12_18675066     ZHar    G    A        0      0        2 
  12 chr12_18675066   Sample    G    A        1      2        2 
  12 chr12_18680350     AAsi    A    T        0      0        2 
  12 chr12_18680350     AKia    A    T        0      0        2 
  12 chr12_18680350     AOna    A    T        0      0        2 
  12 chr12_18680350     ASom    A    T        0      0        2 
  12 chr12_18680350     HCab    A    T        0      0        2 
  12 chr12_18680350     HPrz    A    T        0      0        2 
  12 chr12_18680350     ZBoe    A    T        0      0        2 
  12 chr12_18680350     ZGre    A    T        0      0        2 
  12 chr12_18680350     ZHar    A    T        1      2        2 
  12 chr12_18680350   Sample    A    T        0      0        2 
  12 chr12_18680979     AAsi    T    C        0      0        2 
  12 chr12_18680979     AKia    T    C        0      0        2 
  12 chr12_18680979     AOna    T    C        0      0        2 
  12 chr12_18680979     ASom    T    C        0      0        2 
  12 chr12_18680979     HCab    T    C        0      0        2 
  12 chr12_18680979     HPrz    T    C        0      0        2 
  12 chr12_18680979     ZBoe    T    C        0      0        2 
  12 chr12_18680979     ZGre    T    C        1      2        2 
  12 chr12_18680979     ZHar    T    C        0      0        2 
  12 chr12_18680979   Sample    T    C        0      0        2 
  12 chr12_18681843     AAsi    G    C        0      0        2 
  12 chr12_18681843     AKia    G    C        0      0        2 
  12 chr12_18681843     AOna    G    C        0      0        2 
  12 chr12_18681843     ASom    G    C        0      0        2 
  12 chr12_18681843     HCab    G    C        0      0        2 
  12 chr12_18681843     HPrz    G    C        0      0        2 
  12 chr12_18681843     ZBoe    G    C        0      0        2 
  12 chr12_18681843     ZGre    G    C        1      2        2 
  12 chr12_18681843     ZHar    G    C        0      0        2 
  12 chr12_18681843   Sample    G    C        0      0        2 
  12 chr12_18682498     AAsi    A    C        1      2        2 
  12 chr12_18682498     AKia    A    C        0      0        2 
  12 chr12_18682498     AOna    A    C        0      0        2 
  12 chr12_18682498     ASom    A    C        1      2        2 
  12 chr12_18682498     HCab    A    C        0      0        2 
  12 chr12_18682498     HPrz    A    C        0      0        2 
  12 chr12_18682498     ZBoe    A    C        0      0        2 
  12 chr12_18682498     ZGre    A    C        0      0        2 
  12 chr12_18682498     ZHar    A    C        0      0        2 
  12 chr12_18682498   Sample    A    C        0      0        2 
  12 chr12_18691488     AAsi    T    C        0      0        2 
  12 chr12_18691488     AKia    T    C        0      0        2 
  12 chr12_18691488     AOna    T    C        0      0        2 
  12 chr12_18691488     ASom    T    C        0      0        2 
  12 chr12_18691488     HCab    T    C        1      2        2 
  12 chr12_18691488     HPrz    T    C        1      2        2 
  12 chr12_18691488     ZBoe    T    C        0      0        2 
  12 chr12_18691488     ZGre    T    C        0      0        2 
  12 chr12_18691488     ZHar    T    C        0      0        2 
  12 chr12_18691488   Sample    T    C        1      2        2 
  12 chr12_18707255     AAsi    C    T      0.5      1        2 
  12 chr12_18707255     AKia    C    T        0      0        2 
  12 chr12_18707255     AOna    C    T        0      0        2 
  12 chr12_18707255     ASom    C    T        0      0        2 
  12 chr12_18707255     HCab    C    T        0      0        2 
  12 chr12_18707255     HPrz    C    T        0      0        2 
  12 chr12_18707255     ZBoe    C    T        0      0        2 
  12 chr12_18707255     ZGre    C    T        0      0        2 
  12 chr12_18707255     ZHar    C    T        0      0        2 
  12 chr12_18707255   Sample    C    T        0      0        2 
  12 chr12_18711561     AAsi    T    C        0      0        2 
  12 chr12_18711561     AKia    T    C        0      0        2 
  12 chr12_18711561     AOna    T    C        0      0        2 
  12 chr12_18711561     ASom    T    C        0      0        2 
  12 chr12_18711561     HCab    T    C        0      0        2 
  12 chr12_18711561     HPrz    T    C        0      0        2 
  12 chr12_18711561     ZBoe    T    C        0      0        2 
  12 chr12_18711561     ZGre    T    C        1      2        2 
  12 chr12_18711561     ZHar    T    C        0      0        2 
  12 chr12_18711561   Sample    T    C        0      0        2 
  12 chr12_18722598     AAsi    T    C        0      0        2 
  12 chr12_18722598     AKia    T    C        0      0        2 
  12 chr12_18722598     AOna    T    C        0      0        2 
  12 chr12_18722598     ASom    T    C        0      0        2 
  12 chr12_18722598     HCab    T    C        0      0        2 
  12 chr12_18722598     HPrz    T    C        0      0        2 
  12 chr12_18722598     ZBoe    T    C      0.5      1        2 
  12 chr12_18722598     ZGre    T    C        0      0        2 
  12 chr12_18722598     ZHar    T    C        0      0        2 
  12 chr12_18722598   Sample    T    C        0      0        2 
  12 chr12_18725869     AAsi    C    T        0      0        2 
  12 chr12_18725869     AKia    C    T        0      0        2 
  12 chr12_18725869     AOna    C    T        0      0        2 
  12 chr12_18725869     ASom    C    T        0      0        2 
  12 chr12_18725869     HCab    C    T        1      2        2 
  12 chr12_18725869     HPrz    C    T        1      2        2 
  12 chr12_18725869     ZBoe    C    T        0      0        2 
  12 chr12_18725869     ZGre    C    T        0      0        2 
  12 chr12_18725869     ZHar    C    T        0      0        2 
  12 chr12_18725869   Sample    C    T        1      2        2 
  12 chr12_18730206     AAsi    C    T        0      0        2 
  12 chr12_18730206     AKia    C    T        0      0        2 
  12 chr12_18730206     AOna    C    T        0      0        2 
  12 chr12_18730206     ASom    C    T        0      0        2 
  12 chr12_18730206     HCab    C    T        1      2        2 
  12 chr12_18730206     HPrz    C    T        1      2        2 
  12 chr12_18730206     ZBoe    C    T        0      0        2 
  12 chr12_18730206     ZGre    C    T        0      0        2 
  12 chr12_18730206     ZHar    C    T        0      0        2 
  12 chr12_18730206   Sample    C    T        1      2        2 
  12 chr12_18736334     AAsi    C    T        0      0        2 
  12 chr12_18736334     AKia    C    T        0      0        2 
  12 chr12_18736334     AOna    C    T        0      0        2 
  12 chr12_18736334     ASom    C    T        0      0        2 
  12 chr12_18736334     HCab    C    T        1      2        2 
  12 chr12_18736334     HPrz    C    T        1      2        2 
  12 chr12_18736334     ZBoe    C    T        0      0        2 
  12 chr12_18736334     ZGre    C    T        0      0        2 
  12 chr12_18736334     ZHar    C    T        0      0        2 
  12 chr12_18736334   Sample    C    T        1      2        2 
  12 chr12_18742744     AAsi    T    G        0      0        2 
  12 chr12_18742744     AKia    T    G        0      0        2 
  12 chr12_18742744     AOna    T    G        0      0        2 
  12 chr12_18742744     ASom    T    G        0      0        2 
  12 chr12_18742744     HCab    T    G        0      0        2 
  12 chr12_18742744     HPrz    T    G        0      0        2 
  12 chr12_18742744     ZBoe    T    G        0      0        2 
  12 chr12_18742744     ZGre    T    G        1      2        2 
  12 chr12_18742744     ZHar    T    G        0      0        2 
  12 chr12_18742744   Sample    T    G        0      0        2 
  12 chr12_18743134     AAsi    A    C        0      0        2 
  12 chr12_18743134     AKia    A    C        0      0        2 
  12 chr12_18743134     AOna    A    C        0      0        2 
  12 chr12_18743134     ASom    A    C        0      0        2 
  12 chr12_18743134     HCab    A    C        1      2        2 
  12 chr12_18743134     HPrz    A    C        1      2        2 
  12 chr12_18743134     ZBoe    A    C        0      0        2 
  12 chr12_18743134     ZGre    A    C        0      0        2 
  12 chr12_18743134     ZHar    A    C        0      0        2 
  12 chr12_18743134   Sample    A    C        1      2        2 
  12 chr12_18744204     AAsi    C    A        0      0        2 
  12 chr12_18744204     AKia    C    A        0      0        2 
  12 chr12_18744204     AOna    C    A        0      0        2 
  12 chr12_18744204     ASom    C    A        0      0        2 
  12 chr12_18744204     HCab    C    A        1      2        2 
  12 chr12_18744204     HPrz    C    A        1      2        2 
  12 chr12_18744204     ZBoe    C    A        0      0        2 
  12 chr12_18744204     ZGre    C    A        0      0        2 
  12 chr12_18744204     ZHar    C    A        0      0        2 
  12 chr12_18744204   Sample    C    A        1      2        2 
  12 chr12_18751972     AAsi    A    G        1      2        2 
  12 chr12_18751972     AKia    A    G        0      0        2 
  12 chr12_18751972     AOna    A    G        0      0        2 
  12 chr12_18751972     ASom    A    G        1      2        2 
  12 chr12_18751972     HCab    A    G        0      0        2 
  12 chr12_18751972     HPrz    A    G        0      0        2 
  12 chr12_18751972     ZBoe    A    G        0      0        2 
  12 chr12_18751972     ZGre    A    G        0      0        2 
  12 chr12_18751972     ZHar    A    G        0      0        2 
  12 chr12_18751972   Sample    A    G        0      0        2 
  12 chr12_18754902     AAsi    A    G        0      0        2 
  12 chr12_18754902     AKia    A    G        0      0        2 
  12 chr12_18754902     AOna    A    G        0      0        2 
  12 chr12_18754902     ASom    A    G        1      2        2 
  12 chr12_18754902     HCab    A    G        0      0        2 
  12 chr12_18754902     HPrz    A    G        0      0        2 
  12 chr12_18754902     ZBoe    A    G        0      0        2 
  12 chr12_18754902     ZGre    A    G        0      0        2 
  12 chr12_18754902     ZHar    A    G        0      0        2 
  12 chr12_18754902   Sample    A    G        0      0        2 
  12 chr12_18755460     AAsi    C    T      0.5      1        2 
  12 chr12_18755460     AKia    C    T        0      0        2 
  12 chr12_18755460     AOna    C    T        0      0        2 
  12 chr12_18755460     ASom    C    T        0      0        2 
  12 chr12_18755460     HCab    C    T        0      0        2 
  12 chr12_18755460     HPrz    C    T        0      0        2 
  12 chr12_18755460     ZBoe    C    T        0      0        2 
  12 chr12_18755460     ZGre    C    T        0      0        2 
  12 chr12_18755460     ZHar    C    T        0      0        2 
  12 chr12_18755460   Sample    C    T        0      0        2 
  12 chr12_18755685     AAsi    T    A        0      0        2 
  12 chr12_18755685     AKia    T    A        0      0        2 
  12 chr12_18755685     AOna    T    A        0      0        2 
  12 chr12_18755685     ASom    T    A        0      0        2 
  12 chr12_18755685     HCab    T    A        0      0        2 
  12 chr12_18755685     HPrz    T    A        0      0        2 
  12 chr12_18755685     ZBoe    T    A        1      2        2 
  12 chr12_18755685     ZGre    T    A        0      0        2 
  12 chr12_18755685     ZHar    T    A        0      0        2 
  12 chr12_18755685   Sample    T    A        0      0        2 
  12 chr12_18764123     AAsi    C    T        0      0        2 
  12 chr12_18764123     AKia    C    T        0      0        2 
  12 chr12_18764123     AOna    C    T        0      0        2 
  12 chr12_18764123     ASom    C    T        0      0        2 
  12 chr12_18764123     HCab    C    T        1      2        2 
  12 chr12_18764123     HPrz    C    T        1      2        2 
  12 chr12_18764123     ZBoe    C    T        0      0        2 
  12 chr12_18764123     ZGre    C    T        0      0        2 
  12 chr12_18764123     ZHar    C    T        0      0        2 
  12 chr12_18764123   Sample    C    T        1      2        2 
  12 chr12_18770638     AAsi    C    T        0      0        2 
  12 chr12_18770638     AKia    C    T        0      0        2 
  12 chr12_18770638     AOna    C    T        0      0        2 
  12 chr12_18770638     ASom    C    T        0      0        2 
  12 chr12_18770638     HCab    C    T        1      2        2 
  12 chr12_18770638     HPrz    C    T        1      2        2 
  12 chr12_18770638     ZBoe    C    T        0      0        2 
  12 chr12_18770638     ZGre    C    T        0      0        2 
  12 chr12_18770638     ZHar    C    T        0      0        2 
  12 chr12_18770638   Sample    C    T        1      2        2 
  12 chr12_18771703     AAsi    T    C        0      0        2 
  12 chr12_18771703     AKia    T    C        0      0        2 
  12 chr12_18771703     AOna    T    C        0      0        2 
  12 chr12_18771703     ASom    T    C        0      0        2 
  12 chr12_18771703     HCab    T    C        1      2        2 
  12 chr12_18771703     HPrz    T    C        1      2        2 
  12 chr12_18771703     ZBoe    T    C        0      0        2 
  12 chr12_18771703     ZGre    T    C        0      0        2 
  12 chr12_18771703     ZHar    T    C        0      0        2 
  12 chr12_18771703   Sample    T    C        1      2        2 
  12 chr12_18776729     AAsi    T    G        0      0        2 
  12 chr12_18776729     AKia    T    G        1      2        2 
  12 chr12_18776729     AOna    T    G        0      0        2 
  12 chr12_18776729     ASom    T    G        0      0        2 
  12 chr12_18776729     HCab    T    G        0      0        2 
  12 chr12_18776729     HPrz    T    G        0      0        2 
  12 chr12_18776729     ZBoe    T    G        0      0        2 
  12 chr12_18776729     ZGre    T    G        0      0        2 
  12 chr12_18776729     ZHar    T    G        0      0        2 
  12 chr12_18776729   Sample    T    G        0      0        2 
  12 chr12_18779063     AAsi    A    G        0      0        2 
  12 chr12_18779063     AKia    A    G        0      0        2 
  12 chr12_18779063     AOna    A    G        0      0        2 
  12 chr12_18779063     ASom    A    G        0      0        2 
  12 chr12_18779063     HCab    A    G        0      0        2 
  12 chr12_18779063     HPrz    A    G        0      0        2 
  12 chr12_18779063     ZBoe    A    G        0      0        2 
  12 chr12_18779063     ZGre    A    G        1      2        2 
  12 chr12_18779063     ZHar    A    G        0      0        2 
  12 chr12_18779063   Sample    A    G        0      0        2 
  12 chr12_18791928     AAsi    C    T        0      0        2 
  12 chr12_18791928     AKia    C    T        0      0        2 
  12 chr12_18791928     AOna    C    T        0      0        2 
  12 chr12_18791928     ASom    C    T        0      0        2 
  12 chr12_18791928     HCab    C    T        1      2        2 
  12 chr12_18791928     HPrz    C    T        1      2        2 
  12 chr12_18791928     ZBoe    C    T        0      0        2 
  12 chr12_18791928     ZGre    C    T        0      0        2 
  12 chr12_18791928     ZHar    C    T        0      0        2 
  12 chr12_18791928   Sample    C    T        1      2        2 
  12 chr12_18793781     AAsi    A    G        0      0        2 
  12 chr12_18793781     AKia    A    G        0      0        2 
  12 chr12_18793781     AOna    A    G        0      0        2 
  12 chr12_18793781     ASom    A    G        0      0        2 
  12 chr12_18793781     HCab    A    G        1      2        2 
  12 chr12_18793781     HPrz    A    G        1      2        2 
  12 chr12_18793781     ZBoe    A    G        0      0        2 
  12 chr12_18793781     ZGre    A    G        0      0        2 
  12 chr12_18793781     ZHar    A    G        0      0        2 
  12 chr12_18793781   Sample    A    G        1      2        2 
  12 chr12_18805007     AAsi    G    C        0      0        2 
  12 chr12_18805007     AKia    G    C        0      0        2 
  12 chr12_18805007     AOna    G    C        0      0        2 
  12 chr12_18805007     ASom    G    C        0      0        2 
  12 chr12_18805007     HCab    G    C        0      0        2 
  12 chr12_18805007     HPrz    G    C      0.5      1        2 
  12 chr12_18805007     ZBoe    G    C        0      0        2 
  12 chr12_18805007     ZGre    G    C        0      0        2 
  12 chr12_18805007     ZHar    G    C        0      0        2 
  12 chr12_18805007   Sample    G    C        0      0        2 
  12 chr12_18810135     AAsi    T    G        0      0        2 
  12 chr12_18810135     AKia    T    G        0      0        2 
  12 chr12_18810135     AOna    T    G        0      0        2 
  12 chr12_18810135     ASom    T    G        0      0        2 
  12 chr12_18810135     HCab    T    G        0      0        2 
  12 chr12_18810135     HPrz    T    G        0      0        2 
  12 chr12_18810135     ZBoe    T    G      0.5      1        2 
  12 chr12_18810135     ZGre    T    G        0      0        2 
  12 chr12_18810135     ZHar    T    G        0      0        2 
  12 chr12_18810135   Sample    T    G        0      0        2 
  12 chr12_18811119     AAsi    A    G        0      0        2 
  12 chr12_18811119     AKia    A    G        0      0        2 
  12 chr12_18811119     AOna    A    G        0      0        2 
  12 chr12_18811119     ASom    A    G        0      0        2 
  12 chr12_18811119     HCab    A    G        0      0        2 
  12 chr12_18811119     HPrz    A    G        0      0        2 
  12 chr12_18811119     ZBoe    A    G      0.5      1        2 
  12 chr12_18811119     ZGre    A    G        0      0        2 
  12 chr12_18811119     ZHar    A    G        0      0        2 
  12 chr12_18811119   Sample    A    G        0      0        2 
  12 chr12_18816182     AAsi    A    G        0      0        2 
  12 chr12_18816182     AKia    A    G        1      2        2 
  12 chr12_18816182     AOna    A    G        0      0        2 
  12 chr12_18816182     ASom    A    G        0      0        2 
  12 chr12_18816182     HCab    A    G        0      0        2 
  12 chr12_18816182     HPrz    A    G        0      0        2 
  12 chr12_18816182     ZBoe    A    G        0      0        2 
  12 chr12_18816182     ZGre    A    G        0      0        2 
  12 chr12_18816182     ZHar    A    G        0      0        2 
  12 chr12_18816182   Sample    A    G        0      0        2 
  12 chr12_18818117     AAsi    T    C        0      0        2 
  12 chr12_18818117     AKia    T    C        0      0        2 
  12 chr12_18818117     AOna    T    C        0      0        2 
  12 chr12_18818117     ASom    T    C        0      0        2 
  12 chr12_18818117     HCab    T    C      0.5      1        2 
  12 chr12_18818117     HPrz    T    C        0      0        2 
  12 chr12_18818117     ZBoe    T    C        0      0        2 
  12 chr12_18818117     ZGre    T    C        0      0        2 
  12 chr12_18818117     ZHar    T    C        0      0        2 
  12 chr12_18818117   Sample    T    C        0      0        2 
  12 chr12_18818612     AAsi    A    C        0      0        2 
  12 chr12_18818612     AKia    A    C        1      2        2 
  12 chr12_18818612     AOna    A    C        0      0        2 
  12 chr12_18818612     ASom    A    C        0      0        2 
  12 chr12_18818612     HCab    A    C        0      0        2 
  12 chr12_18818612     HPrz    A    C        0      0        2 
  12 chr12_18818612     ZBoe    A    C        0      0        2 
  12 chr12_18818612     ZGre    A    C        0      0        2 
  12 chr12_18818612     ZHar    A    C        0      0        2 
  12 chr12_18818612   Sample    A    C        0      0        2 
  12 chr12_18819552     AAsi    T    C        0      0        2 
  12 chr12_18819552     AKia    T    C        0      0        2 
  12 chr12_18819552     AOna    T    C        0      0        2 
  12 chr12_18819552     ASom    T    C        0      0        2 
  12 chr12_18819552     HCab    T    C      0.5      1        2 
  12 chr12_18819552     HPrz    T    C        0      0        2 
  12 chr12_18819552     ZBoe    T    C        0      0        2 
  12 chr12_18819552     ZGre    T    C        0      0        2 
  12 chr12_18819552     ZHar    T    C        0      0        2 
  12 chr12_18819552   Sample    T    C        0      0        2 
  12 chr12_18822309     AAsi    A    G        0      0        2 
  12 chr12_18822309     AKia    A    G        0      0        2 
  12 chr12_18822309     AOna    A    G        0      0        2 
  12 chr12_18822309     ASom    A    G        0      0        2 
  12 chr12_18822309     HCab    A    G      0.5      1        2 
  12 chr12_18822309     HPrz    A    G        0      0        2 
  12 chr12_18822309     ZBoe    A    G        0      0        2 
  12 chr12_18822309     ZGre    A    G        0      0        2 
  12 chr12_18822309     ZHar    A    G        0      0        2 
  12 chr12_18822309   Sample    A    G        0      0        2 
  12 chr12_18823082     AAsi    G    A        0      0        2 
  12 chr12_18823082     AKia    G    A        0      0        2 
  12 chr12_18823082     AOna    G    A        0      0        2 
  12 chr12_18823082     ASom    G    A        0      0        2 
  12 chr12_18823082     HCab    G    A        0      0        2 
  12 chr12_18823082     HPrz    G    A        0      0        2 
  12 chr12_18823082     ZBoe    G    A        0      0        2 
  12 chr12_18823082     ZGre    G    A        0      0        2 
  12 chr12_18823082     ZHar    G    A        1      2        2 
  12 chr12_18823082   Sample    G    A        0      0        2 
  12 chr12_18836853     AAsi    G    A        1      2        2 
  12 chr12_18836853     AKia    G    A        0      0        2 
  12 chr12_18836853     AOna    G    A        0      0        2 
  12 chr12_18836853     ASom    G    A        1      2        2 
  12 chr12_18836853     HCab    G    A        0      0        2 
  12 chr12_18836853     HPrz    G    A        0      0        2 
  12 chr12_18836853     ZBoe    G    A        0      0        2 
  12 chr12_18836853     ZGre    G    A        0      0        2 
  12 chr12_18836853     ZHar    G    A        0      0        2 
  12 chr12_18836853   Sample    G    A        0      0        2 
  12 chr12_18839365     AAsi    G    A        0      0        2 
  12 chr12_18839365     AKia    G    A        0      0        2 
  12 chr12_18839365     AOna    G    A        0      0        2 
  12 chr12_18839365     ASom    G    A        0      0        2 
  12 chr12_18839365     HCab    G    A        0      0        2 
  12 chr12_18839365     HPrz    G    A        0      0        2 
  12 chr12_18839365     ZBoe    G    A        0      0        2 
  12 chr12_18839365     ZGre    G    A        1      2        2 
  12 chr12_18839365     ZHar    G    A        0      0        2 
  12 chr12_18839365   Sample    G    A        0      0        2 
  12 chr12_18847443     AAsi    A    G        0      0        2 
  12 chr12_18847443     AKia    A    G        0      0        2 
  12 chr12_18847443     AOna    A    G        0      0        2 
  12 chr12_18847443     ASom    A    G        0      0        2 
  12 chr12_18847443     HCab    A    G        0      0        2 
  12 chr12_18847443     HPrz    A    G        0      0        2 
  12 chr12_18847443     ZBoe    A    G        0      0        2 
  12 chr12_18847443     ZGre    A    G        1      2        2 
  12 chr12_18847443     ZHar    A    G        0      0        2 
  12 chr12_18847443   Sample    A    G        0      0        2 
  12 chr12_18853920     AAsi    A    G        0      0        2 
  12 chr12_18853920     AKia    A    G        0      0        2 
  12 chr12_18853920     AOna    A    G        0      0        2 
  12 chr12_18853920     ASom    A    G        0      0        2 
  12 chr12_18853920     HCab    A    G        0      0        2 
  12 chr12_18853920     HPrz    A    G        0      0        2 
  12 chr12_18853920     ZBoe    A    G        1      2        2 
  12 chr12_18853920     ZGre    A    G        0      0        2 
  12 chr12_18853920     ZHar    A    G        0      0        2 
  12 chr12_18853920   Sample    A    G        0      0        2 
  12 chr12_18870101     AAsi    G    C      0.5      1        2 
  12 chr12_18870101     AKia    G    C        0      0        2 
  12 chr12_18870101     AOna    G    C        0      0        2 
  12 chr12_18870101     ASom    G    C        0      0        2 
  12 chr12_18870101     HCab    G    C        0      0        2 
  12 chr12_18870101     HPrz    G    C        0      0        2 
  12 chr12_18870101     ZBoe    G    C        0      0        2 
  12 chr12_18870101     ZGre    G    C        0      0        2 
  12 chr12_18870101     ZHar    G    C        0      0        2 
  12 chr12_18870101   Sample    G    C        0      0        2 
  12 chr12_18870816     AAsi    G    T        0      0        2 
  12 chr12_18870816     AKia    G    T        0      0        2 
  12 chr12_18870816     AOna    G    T        0      0        2 
  12 chr12_18870816     ASom    G    T        0      0        2 
  12 chr12_18870816     HCab    G    T        0      0        2 
  12 chr12_18870816     HPrz    G    T        0      0        2 
  12 chr12_18870816     ZBoe    G    T      0.5      1        2 
  12 chr12_18870816     ZGre    G    T        0      0        2 
  12 chr12_18870816     ZHar    G    T        0      0        2 
  12 chr12_18870816   Sample    G    T        0      0        2 
  12 chr12_18877677     AAsi    T    A        0      0        2 
  12 chr12_18877677     AKia    T    A        0      0        2 
  12 chr12_18877677     AOna    T    A        0      0        2 
  12 chr12_18877677     ASom    T    A        0      0        2 
  12 chr12_18877677     HCab    T    A        0      0        2 
  12 chr12_18877677     HPrz    T    A      0.5      1        2 
  12 chr12_18877677     ZBoe    T    A        0      0        2 
  12 chr12_18877677     ZGre    T    A        0      0        2 
  12 chr12_18877677     ZHar    T    A        0      0        2 
  12 chr12_18877677   Sample    T    A        0      0        2 
  12 chr12_18877852     AAsi    C    T        0      0        2 
  12 chr12_18877852     AKia    C    T        0      0        2 
  12 chr12_18877852     AOna    C    T        0      0        2 
  12 chr12_18877852     ASom    C    T        0      0        2 
  12 chr12_18877852     HCab    C    T        1      2        2 
  12 chr12_18877852     HPrz    C    T        1      2        2 
  12 chr12_18877852     ZBoe    C    T        0      0        2 
  12 chr12_18877852     ZGre    C    T        0      0        2 
  12 chr12_18877852     ZHar    C    T        0      0        2 
  12 chr12_18877852   Sample    C    T        1      2        2 
  12 chr12_18896953     AAsi    C    A        1      2        2 
  12 chr12_18896953     AKia    C    A        0      0        2 
  12 chr12_18896953     AOna    C    A        0      0        2 
  12 chr12_18896953     ASom    C    A        1      2        2 
  12 chr12_18896953     HCab    C    A        0      0        2 
  12 chr12_18896953     HPrz    C    A        0      0        2 
  12 chr12_18896953     ZBoe    C    A        0      0        2 
  12 chr12_18896953     ZGre    C    A        0      0        2 
  12 chr12_18896953     ZHar    C    A        0      0        2 
  12 chr12_18896953   Sample    C    A        0      0        2 
  12 chr12_18897625     AAsi    A    C        0      0        2 
  12 chr12_18897625     AKia    A    C      0.5      1        2 
  12 chr12_18897625     AOna    A    C        0      0        2 
  12 chr12_18897625     ASom    A    C        0      0        2 
  12 chr12_18897625     HCab    A    C        0      0        2 
  12 chr12_18897625     HPrz    A    C        0      0        2 
  12 chr12_18897625     ZBoe    A    C        0      0        2 
  12 chr12_18897625     ZGre    A    C        0      0        2 
  12 chr12_18897625     ZHar    A    C        0      0        2 
  12 chr12_18897625   Sample    A    C        0      0        2 
  12 chr12_18898779     AAsi    G    A        0      0        2 
  12 chr12_18898779     AKia    G    A      0.5      1        2 
  12 chr12_18898779     AOna    G    A        0      0        2 
  12 chr12_18898779     ASom    G    A        0      0        2 
  12 chr12_18898779     HCab    G    A        0      0        2 
  12 chr12_18898779     HPrz    G    A        0      0        2 
  12 chr12_18898779     ZBoe    G    A        0      0        2 
  12 chr12_18898779     ZGre    G    A        0      0        2 
  12 chr12_18898779     ZHar    G    A        0      0        2 
  12 chr12_18898779   Sample    G    A        0      0        2 
  12 chr12_18899767     AAsi    G    A        0      0        2 
  12 chr12_18899767     AKia    G    A        0      0        2 
  12 chr12_18899767     AOna    G    A        0      0        2 
  12 chr12_18899767     ASom    G    A        0      0        2 
  12 chr12_18899767     HCab    G    A        1      2        2 
  12 chr12_18899767     HPrz    G    A        1      2        2 
  12 chr12_18899767     ZBoe    G    A        0      0        2 
  12 chr12_18899767     ZGre    G    A        0      0        2 
  12 chr12_18899767     ZHar    G    A        0      0        2 
  12 chr12_18899767   Sample    G    A        1      2        2 
  12 chr12_18903045     AAsi    C    T        0      0        2 
  12 chr12_18903045     AKia    C    T        0      0        2 
  12 chr12_18903045     AOna    C    T        0      0        2 
  12 chr12_18903045     ASom    C    T        0      0        2 
  12 chr12_18903045     HCab    C    T        1      2        2 
  12 chr12_18903045     HPrz    C    T        1      2        2 
  12 chr12_18903045     ZBoe    C    T        0      0        2 
  12 chr12_18903045     ZGre    C    T        0      0        2 
  12 chr12_18903045     ZHar    C    T        0      0        2 
  12 chr12_18903045   Sample    C    T        1      2        2 
  12 chr12_18911594     AAsi    C    T      0.5      1        2 
  12 chr12_18911594     AKia    C    T        0      0        2 
  12 chr12_18911594     AOna    C    T        0      0        2 
  12 chr12_18911594     ASom    C    T        0      0        2 
  12 chr12_18911594     HCab    C    T        0      0        2 
  12 chr12_18911594     HPrz    C    T        0      0        2 
  12 chr12_18911594     ZBoe    C    T        0      0        2 
  12 chr12_18911594     ZGre    C    T        0      0        2 
  12 chr12_18911594     ZHar    C    T        0      0        2 
  12 chr12_18911594   Sample    C    T        0      0        2 
  12 chr12_18915267     AAsi    G    A        0      0        2 
  12 chr12_18915267     AKia    G    A        1      2        2 
  12 chr12_18915267     AOna    G    A        1      2        2 
  12 chr12_18915267     ASom    G    A        0      0        2 
  12 chr12_18915267     HCab    G    A        0      0        2 
  12 chr12_18915267     HPrz    G    A        0      0        2 
  12 chr12_18915267     ZBoe    G    A        0      0        2 
  12 chr12_18915267     ZGre    G    A        0      0        2 
  12 chr12_18915267     ZHar    G    A        0      0        2 
  12 chr12_18915267   Sample    G    A        0      0        2 
  12 chr12_18918300     AAsi    T    C        0      0        2 
  12 chr12_18918300     AKia    T    C        0      0        2 
  12 chr12_18918300     AOna    T    C      0.5      1        2 
  12 chr12_18918300     ASom    T    C        0      0        2 
  12 chr12_18918300     HCab    T    C        0      0        2 
  12 chr12_18918300     HPrz    T    C        0      0        2 
  12 chr12_18918300     ZBoe    T    C        0      0        2 
  12 chr12_18918300     ZGre    T    C        0      0        2 
  12 chr12_18918300     ZHar    T    C        0      0        2 
  12 chr12_18918300   Sample    T    C        0      0        2 
  12 chr12_18918836     AAsi    T    C        0      0        2 
  12 chr12_18918836     AKia    T    C        0      0        2 
  12 chr12_18918836     AOna    T    C        0      0        2 
  12 chr12_18918836     ASom    T    C        0      0        2 
  12 chr12_18918836     HCab    T    C        1      2        2 
  12 chr12_18918836     HPrz    T    C        1      2        2 
  12 chr12_18918836     ZBoe    T    C        0      0        2 
  12 chr12_18918836     ZGre    T    C        0      0        2 
  12 chr12_18918836     ZHar    T    C        0      0        2 
  12 chr12_18918836   Sample    T    C        1      2        2 
  12 chr12_18920807     AAsi    T    C        0      0        2 
  12 chr12_18920807     AKia    T    C        0      0        2 
  12 chr12_18920807     AOna    T    C        0      0        2 
  12 chr12_18920807     ASom    T    C        0      0        2 
  12 chr12_18920807     HCab    T    C        0      0        2 
  12 chr12_18920807     HPrz    T    C        0      0        2 
  12 chr12_18920807     ZBoe    T    C        0      0        2 
  12 chr12_18920807     ZGre    T    C        1      2        2 
  12 chr12_18920807     ZHar    T    C        0      0        2 
  12 chr12_18920807   Sample    T    C        0      0        2 
  12 chr12_18920887     AAsi    T    C      0.5      1        2 
  12 chr12_18920887     AKia    T    C        0      0        2 
  12 chr12_18920887     AOna    T    C        0      0        2 
  12 chr12_18920887     ASom    T    C        0      0        2 
  12 chr12_18920887     HCab    T    C        0      0        2 
  12 chr12_18920887     HPrz    T    C        0      0        2 
  12 chr12_18920887     ZBoe    T    C        0      0        2 
  12 chr12_18920887     ZGre    T    C        0      0        2 
  12 chr12_18920887     ZHar    T    C        0      0        2 
  12 chr12_18920887   Sample    T    C        0      0        2 
  12 chr12_18940353     AAsi    A    C        0      0        2 
  12 chr12_18940353     AKia    A    C        0      0        2 
  12 chr12_18940353     AOna    A    C        0      0        2 
  12 chr12_18940353     ASom    A    C        0      0        2 
  12 chr12_18940353     HCab    A    C        1      2        2 
  12 chr12_18940353     HPrz    A    C        1      2        2 
  12 chr12_18940353     ZBoe    A    C        0      0        2 
  12 chr12_18940353     ZGre    A    C        0      0        2 
  12 chr12_18940353     ZHar    A    C        0      0        2 
  12 chr12_18940353   Sample    A    C        1      2        2 
  12 chr12_18949392     AAsi    C    A        0      0        2 
  12 chr12_18949392     AKia    C    A        0      0        2 
  12 chr12_18949392     AOna    C    A        0      0        2 
  12 chr12_18949392     ASom    C    A        0      0        2 
  12 chr12_18949392     HCab    C    A        1      2        2 
  12 chr12_18949392     HPrz    C    A        1      2        2 
  12 chr12_18949392     ZBoe    C    A        0      0        2 
  12 chr12_18949392     ZGre    C    A        0      0        2 
  12 chr12_18949392     ZHar    C    A        0      0        2 
  12 chr12_18949392   Sample    C    A        1      2        2 
  12 chr12_18951605     AAsi    C    T        0      0        2 
  12 chr12_18951605     AKia    C    T        0      0        2 
  12 chr12_18951605     AOna    C    T        0      0        2 
  12 chr12_18951605     ASom    C    T        0      0        2 
  12 chr12_18951605     HCab    C    T        1      2        2 
  12 chr12_18951605     HPrz    C    T        1      2        2 
  12 chr12_18951605     ZBoe    C    T        0      0        2 
  12 chr12_18951605     ZGre    C    T        0      0        2 
  12 chr12_18951605     ZHar    C    T        0      0        2 
  12 chr12_18951605   Sample    C    T        1      2        2 
  12 chr12_18952984     AAsi    A    G        0      0        2 
  12 chr12_18952984     AKia    A    G        0      0        2 
  12 chr12_18952984     AOna    A    G        0      0        2 
  12 chr12_18952984     ASom    A    G        0      0        2 
  12 chr12_18952984     HCab    A    G        1      2        2 
  12 chr12_18952984     HPrz    A    G        1      2        2 
  12 chr12_18952984     ZBoe    A    G        0      0        2 
  12 chr12_18952984     ZGre    A    G        0      0        2 
  12 chr12_18952984     ZHar    A    G        0      0        2 
  12 chr12_18952984   Sample    A    G        1      2        2 
  12 chr12_18959894     AAsi    A    C        0      0        2 
  12 chr12_18959894     AKia    A    C        0      0        2 
  12 chr12_18959894     AOna    A    C        0      0        2 
  12 chr12_18959894     ASom    A    C        0      0        2 
  12 chr12_18959894     HCab    A    C        0      0        2 
  12 chr12_18959894     HPrz    A    C        0      0        2 
  12 chr12_18959894     ZBoe    A    C        0      0        2 
  12 chr12_18959894     ZGre    A    C        1      2        2 
  12 chr12_18959894     ZHar    A    C        0      0        2 
  12 chr12_18959894   Sample    A    C        0      0        2 
  12 chr12_18959967     AAsi    G    C        0      0        2 
  12 chr12_18959967     AKia    G    C        0      0        2 
  12 chr12_18959967     AOna    G    C        0      0        2 
  12 chr12_18959967     ASom    G    C        0      0        2 
  12 chr12_18959967     HCab    G    C        1      2        2 
  12 chr12_18959967     HPrz    G    C        1      2        2 
  12 chr12_18959967     ZBoe    G    C        0      0        2 
  12 chr12_18959967     ZGre    G    C        0      0        2 
  12 chr12_18959967     ZHar    G    C        0      0        2 
  12 chr12_18959967   Sample    G    C        1      2        2 
  12 chr12_18962295     AAsi    G    A        0      0        2 
  12 chr12_18962295     AKia    G    A      0.5      1        2 
  12 chr12_18962295     AOna    G    A        0      0        2 
  12 chr12_18962295     ASom    G    A        0      0        2 
  12 chr12_18962295     HCab    G    A        0      0        2 
  12 chr12_18962295     HPrz    G    A        0      0        2 
  12 chr12_18962295     ZBoe    G    A        0      0        2 
  12 chr12_18962295     ZGre    G    A        0      0        2 
  12 chr12_18962295     ZHar    G    A        0      0        2 
  12 chr12_18962295   Sample    G    A        0      0        2 
  12 chr12_18964413     AAsi    A    C        0      0        2 
  12 chr12_18964413     AKia    A    C        0      0        2 
  12 chr12_18964413     AOna    A    C        0      0        2 
  12 chr12_18964413     ASom    A    C        0      0        2 
  12 chr12_18964413     HCab    A    C        1      2        2 
  12 chr12_18964413     HPrz    A    C        1      2        2 
  12 chr12_18964413     ZBoe    A    C        0      0        2 
  12 chr12_18964413     ZGre    A    C        0      0        2 
  12 chr12_18964413     ZHar    A    C        0      0        2 
  12 chr12_18964413   Sample    A    C        1      2        2 
  12 chr12_18971460     AAsi    G    A        0      0        2 
  12 chr12_18971460     AKia    G    A        0      0        2 
  12 chr12_18971460     AOna    G    A        0      0        2 
  12 chr12_18971460     ASom    G    A        0      0        2 
  12 chr12_18971460     HCab    G    A        1      2        2 
  12 chr12_18971460     HPrz    G    A        1      2        2 
  12 chr12_18971460     ZBoe    G    A        0      0        2 
  12 chr12_18971460     ZGre    G    A        0      0        2 
  12 chr12_18971460     ZHar    G    A        0      0        2 
  12 chr12_18971460   Sample    G    A        1      2        2 
  12 chr12_18973062     AAsi    T    C        0      0        2 
  12 chr12_18973062     AKia    T    C        0      0        2 
  12 chr12_18973062     AOna    T    C        0      0        2 
  12 chr12_18973062     ASom    T    C        0      0        2 
  12 chr12_18973062     HCab    T    C        0      0        2 
  12 chr12_18973062     HPrz    T    C        0      0        2 
  12 chr12_18973062     ZBoe    T    C        0      0        2 
  12 chr12_18973062     ZGre    T    C        0      0        2 
  12 chr12_18973062     ZHar    T    C        1      2        2 
  12 chr12_18973062   Sample    T    C        0      0        2 
  12 chr12_18983830     AAsi    T    C        0      0        2 
  12 chr12_18983830     AKia    T    C        1      2        2 
  12 chr12_18983830     AOna    T    C        1      2        2 
  12 chr12_18983830     ASom    T    C        0      0        2 
  12 chr12_18983830     HCab    T    C        0      0        2 
  12 chr12_18983830     HPrz    T    C        0      0        2 
  12 chr12_18983830     ZBoe    T    C        0      0        2 
  12 chr12_18983830     ZGre    T    C        0      0        2 
  12 chr12_18983830     ZHar    T    C        0      0        2 
  12 chr12_18983830   Sample    T    C        0      0        2 
  12 chr12_18984648     AAsi    T    C        0      0        2 
  12 chr12_18984648     AKia    T    C        0      0        2 
  12 chr12_18984648     AOna    T    C        0      0        2 
  12 chr12_18984648     ASom    T    C        0      0        2 
  12 chr12_18984648     HCab    T    C      0.5      1        2 
  12 chr12_18984648     HPrz    T    C        0      0        2 
  12 chr12_18984648     ZBoe    T    C        0      0        2 
  12 chr12_18984648     ZGre    T    C        0      0        2 
  12 chr12_18984648     ZHar    T    C        0      0        2 
  12 chr12_18984648   Sample    T    C        0      0        2 
  12 chr12_18991725     AAsi    A    T      0.5      1        2 
  12 chr12_18991725     AKia    A    T        0      0        2 
  12 chr12_18991725     AOna    A    T        0      0        2 
  12 chr12_18991725     ASom    A    T        0      0        2 
  12 chr12_18991725     HCab    A    T        0      0        2 
  12 chr12_18991725     HPrz    A    T        0      0        2 
  12 chr12_18991725     ZBoe    A    T        0      0        2 
  12 chr12_18991725     ZGre    A    T        0      0        2 
  12 chr12_18991725     ZHar    A    T        0      0        2 
  12 chr12_18991725   Sample    A    T        0      0        2 
  12 chr12_18997364     AAsi    G    A        0      0        2 
  12 chr12_18997364     AKia    G    A        0      0        2 
  12 chr12_18997364     AOna    G    A        0      0        2 
  12 chr12_18997364     ASom    G    A        0      0        2 
  12 chr12_18997364     HCab    G    A        1      2        2 
  12 chr12_18997364     HPrz    G    A        1      2        2 
  12 chr12_18997364     ZBoe    G    A        0      0        2 
  12 chr12_18997364     ZGre    G    A        0      0        2 
  12 chr12_18997364     ZHar    G    A        0      0        2 
  12 chr12_18997364   Sample    G    A        1      2        2 
  12 chr12_19001106     AAsi    T    C        0      0        2 
  12 chr12_19001106     AKia    T    C        0      0        2 
  12 chr12_19001106     AOna    T    C        0      0        2 
  12 chr12_19001106     ASom    T    C        0      0        2 
  12 chr12_19001106     HCab    T    C        0      0        2 
  12 chr12_19001106     HPrz    T    C      0.5      1        2 
  12 chr12_19001106     ZBoe    T    C        0      0        2 
  12 chr12_19001106     ZGre    T    C        0      0        2 
  12 chr12_19001106     ZHar    T    C        0      0        2 
  12 chr12_19001106   Sample    T    C        0      0        2 
  12 chr12_19008961     AAsi    A    T        0      0        2 
  12 chr12_19008961     AKia    A    T        0      0        2 
  12 chr12_19008961     AOna    A    T        0      0        2 
  12 chr12_19008961     ASom    A    T        0      0        2 
  12 chr12_19008961     HCab    A    T        1      2        2 
  12 chr12_19008961     HPrz    A    T        1      2        2 
  12 chr12_19008961     ZBoe    A    T        0      0        2 
  12 chr12_19008961     ZGre    A    T        0      0        2 
  12 chr12_19008961     ZHar    A    T        0      0        2 
  12 chr12_19008961   Sample    A    T        1      2        2 
  12 chr12_19011948     AAsi    A    G        0      0        2 
  12 chr12_19011948     AKia    A    G        0      0        2 
  12 chr12_19011948     AOna    A    G        1      2        2 
  12 chr12_19011948     ASom    A    G        0      0        2 
  12 chr12_19011948     HCab    A    G        0      0        2 
  12 chr12_19011948     HPrz    A    G        0      0        2 
  12 chr12_19011948     ZBoe    A    G        0      0        2 
  12 chr12_19011948     ZGre    A    G        0      0        2 
  12 chr12_19011948     ZHar    A    G        0      0        2 
  12 chr12_19011948   Sample    A    G        0      0        2 
  12 chr12_19015743     AAsi    T    C        0      0        2 
  12 chr12_19015743     AKia    T    C        0      0        2 
  12 chr12_19015743     AOna    T    C        0      0        2 
  12 chr12_19015743     ASom    T    C        0      0        2 
  12 chr12_19015743     HCab    T    C        1      2        2 
  12 chr12_19015743     HPrz    T    C        1      2        2 
  12 chr12_19015743     ZBoe    T    C        0      0        2 
  12 chr12_19015743     ZGre    T    C        0      0        2 
  12 chr12_19015743     ZHar    T    C        0      0        2 
  12 chr12_19015743   Sample    T    C        1      2        2 
  12 chr12_19019035     AAsi    A    G      0.5      1        2 
  12 chr12_19019035     AKia    A    G        0      0        2 
  12 chr12_19019035     AOna    A    G        0      0        2 
  12 chr12_19019035     ASom    A    G        1      2        2 
  12 chr12_19019035     HCab    A    G        0      0        2 
  12 chr12_19019035     HPrz    A    G        0      0        2 
  12 chr12_19019035     ZBoe    A    G        0      0        2 
  12 chr12_19019035     ZGre    A    G        0      0        2 
  12 chr12_19019035     ZHar    A    G        0      0        2 
  12 chr12_19019035   Sample    A    G        0      0        2 
  12 chr12_19019179     AAsi    A    G        0      0        2 
  12 chr12_19019179     AKia    A    G        0      0        2 
  12 chr12_19019179     AOna    A    G        0      0        2 
  12 chr12_19019179     ASom    A    G        0      0        2 
  12 chr12_19019179     HCab    A    G        1      2        2 
  12 chr12_19019179     HPrz    A    G        1      2        2 
  12 chr12_19019179     ZBoe    A    G        0      0        2 
  12 chr12_19019179     ZGre    A    G        0      0        2 
  12 chr12_19019179     ZHar    A    G        0      0        2 
  12 chr12_19019179   Sample    A    G        1      2        2 
  12 chr12_19021882     AAsi    G    T        0      0        2 
  12 chr12_19021882     AKia    G    T        0      0        2 
  12 chr12_19021882     AOna    G    T        1      2        2 
  12 chr12_19021882     ASom    G    T        0      0        2 
  12 chr12_19021882     HCab    G    T        0      0        2 
  12 chr12_19021882     HPrz    G    T        0      0        2 
  12 chr12_19021882     ZBoe    G    T        0      0        2 
  12 chr12_19021882     ZGre    G    T        0      0        2 
  12 chr12_19021882     ZHar    G    T        0      0        2 
  12 chr12_19021882   Sample    G    T        0      0        2 
  12 chr12_19032617     AAsi    G    A        0      0        2 
  12 chr12_19032617     AKia    G    A        0      0        2 
  12 chr12_19032617     AOna    G    A        0      0        2 
  12 chr12_19032617     ASom    G    A        0      0        2 
  12 chr12_19032617     HCab    G    A        1      2        2 
  12 chr12_19032617     HPrz    G    A        1      2        2 
  12 chr12_19032617     ZBoe    G    A        0      0        2 
  12 chr12_19032617     ZGre    G    A        0      0        2 
  12 chr12_19032617     ZHar    G    A        0      0        2 
  12 chr12_19032617   Sample    G    A        1      2        2 
  12 chr12_19034028     AAsi    C    T        0      0        2 
  12 chr12_19034028     AKia    C    T        0      0        2 
  12 chr12_19034028     AOna    C    T        0      0        2 
  12 chr12_19034028     ASom    C    T        0      0        2 
  12 chr12_19034028     HCab    C    T        0      0        2 
  12 chr12_19034028     HPrz    C    T      0.5      1        2 
  12 chr12_19034028     ZBoe    C    T        0      0        2 
  12 chr12_19034028     ZGre    C    T        0      0        2 
  12 chr12_19034028     ZHar    C    T        0      0        2 
  12 chr12_19034028   Sample    C    T        0      0        2 
  12 chr12_19042415     AAsi    A    C        0      0        2 
  12 chr12_19042415     AKia    A    C        0      0        2 
  12 chr12_19042415     AOna    A    C        0      0        2 
  12 chr12_19042415     ASom    A    C        0      0        2 
  12 chr12_19042415     HCab    A    C        1      2        2 
  12 chr12_19042415     HPrz    A    C      0.5      1        2 
  12 chr12_19042415     ZBoe    A    C        0      0        2 
  12 chr12_19042415     ZGre    A    C        0      0        2 
  12 chr12_19042415     ZHar    A    C        0      0        2 
  12 chr12_19042415   Sample    A    C        1      2        2 
  12 chr12_19043744     AAsi    A    T      0.5      1        2 
  12 chr12_19043744     AKia    A    T        0      0        2 
  12 chr12_19043744     AOna    A    T        0      0        2 
  12 chr12_19043744     ASom    A    T        1      2        2 
  12 chr12_19043744     HCab    A    T        0      0        2 
  12 chr12_19043744     HPrz    A    T        0      0        2 
  12 chr12_19043744     ZBoe    A    T        0      0        2 
  12 chr12_19043744     ZGre    A    T        0      0        2 
  12 chr12_19043744     ZHar    A    T        0      0        2 
  12 chr12_19043744   Sample    A    T        0      0        2 
  12 chr12_19060150     AAsi    T    G        0      0        2 
  12 chr12_19060150     AKia    T    G        1      2        2 
  12 chr12_19060150     AOna    T    G        0      0        2 
  12 chr12_19060150     ASom    T    G        0      0        2 
  12 chr12_19060150     HCab    T    G        0      0        2 
  12 chr12_19060150     HPrz    T    G        0      0        2 
  12 chr12_19060150     ZBoe    T    G        0      0        2 
  12 chr12_19060150     ZGre    T    G        0      0        2 
  12 chr12_19060150     ZHar    T    G        0      0        2 
  12 chr12_19060150   Sample    T    G        0      0        2 
  12 chr12_19064018     AAsi    T    C      0.5      1        2 
  12 chr12_19064018     AKia    T    C        0      0        2 
  12 chr12_19064018     AOna    T    C        0      0        2 
  12 chr12_19064018     ASom    T    C        0      0        2 
  12 chr12_19064018     HCab    T    C        0      0        2 
  12 chr12_19064018     HPrz    T    C        0      0        2 
  12 chr12_19064018     ZBoe    T    C        0      0        2 
  12 chr12_19064018     ZGre    T    C        0      0        2 
  12 chr12_19064018     ZHar    T    C        0      0        2 
  12 chr12_19064018   Sample    T    C        0      0        2 
  12 chr12_19074201     AAsi    G    C        0      0        2 
  12 chr12_19074201     AKia    G    C        0      0        2 
  12 chr12_19074201     AOna    G    C        0      0        2 
  12 chr12_19074201     ASom    G    C        0      0        2 
  12 chr12_19074201     HCab    G    C        1      2        2 
  12 chr12_19074201     HPrz    G    C      0.5      1        2 
  12 chr12_19074201     ZBoe    G    C        0      0        2 
  12 chr12_19074201     ZGre    G    C        0      0        2 
  12 chr12_19074201     ZHar    G    C        0      0        2 
  12 chr12_19074201   Sample    G    C        1      2        2 
  12 chr12_19075386     AAsi    C    A        0      0        2 
  12 chr12_19075386     AKia    C    A        0      0        2 
  12 chr12_19075386     AOna    C    A        0      0        2 
  12 chr12_19075386     ASom    C    A        0      0        2 
  12 chr12_19075386     HCab    C    A        0      0        2 
  12 chr12_19075386     HPrz    C    A        0      0        2 
  12 chr12_19075386     ZBoe    C    A        0      0        2 
  12 chr12_19075386     ZGre    C    A        1      2        2 
  12 chr12_19075386     ZHar    C    A        0      0        2 
  12 chr12_19075386   Sample    C    A        0      0        2 
  12 chr12_19085117     AAsi    G    A        0      0        2 
  12 chr12_19085117     AKia    G    A        0      0        2 
  12 chr12_19085117     AOna    G    A        0      0        2 
  12 chr12_19085117     ASom    G    A        0      0        2 
  12 chr12_19085117     HCab    G    A        1      2        2 
  12 chr12_19085117     HPrz    G    A        1      2        2 
  12 chr12_19085117     ZBoe    G    A        0      0        2 
  12 chr12_19085117     ZGre    G    A        0      0        2 
  12 chr12_19085117     ZHar    G    A        0      0        2 
  12 chr12_19085117   Sample    G    A        1      2        2 
  12 chr12_19086440     AAsi    T    C        0      0        2 
  12 chr12_19086440     AKia    T    C        0      0        2 
  12 chr12_19086440     AOna    T    C        0      0        2 
  12 chr12_19086440     ASom    T    C        0      0        2 
  12 chr12_19086440     HCab    T    C        1      2        2 
  12 chr12_19086440     HPrz    T    C        1      2        2 
  12 chr12_19086440     ZBoe    T    C        0      0        2 
  12 chr12_19086440     ZGre    T    C        0      0        2 
  12 chr12_19086440     ZHar    T    C        1      2        2 
  12 chr12_19086440   Sample    T    C        1      2        2 
  12 chr12_19107964     AAsi    A    T        0      0        2 
  12 chr12_19107964     AKia    A    T        0      0        2 
  12 chr12_19107964     AOna    A    T        0      0        2 
  12 chr12_19107964     ASom    A    T        0      0        2 
  12 chr12_19107964     HCab    A    T        0      0        2 
  12 chr12_19107964     HPrz    A    T        0      0        2 
  12 chr12_19107964     ZBoe    A    T        0      0        2 
  12 chr12_19107964     ZGre    A    T        0      0        2 
  12 chr12_19107964     ZHar    A    T        1      2        2 
  12 chr12_19107964   Sample    A    T        0      0        2 
  12 chr12_19121772     AAsi    G    A        0      0        2 
  12 chr12_19121772     AKia    G    A        0      0        2 
  12 chr12_19121772     AOna    G    A        0      0        2 
  12 chr12_19121772     ASom    G    A        0      0        2 
  12 chr12_19121772     HCab    G    A        1      2        2 
  12 chr12_19121772     HPrz    G    A        1      2        2 
  12 chr12_19121772     ZBoe    G    A        0      0        2 
  12 chr12_19121772     ZGre    G    A        0      0        2 
  12 chr12_19121772     ZHar    G    A        0      0        2 
  12 chr12_19121772   Sample    G    A        1      2        2 
  12 chr12_19124405     AAsi    T    G        0      0        2 
  12 chr12_19124405     AKia    T    G        0      0        2 
  12 chr12_19124405     AOna    T    G        0      0        2 
  12 chr12_19124405     ASom    T    G        0      0        2 
  12 chr12_19124405     HCab    T    G        0      0        2 
  12 chr12_19124405     HPrz    T    G        0      0        2 
  12 chr12_19124405     ZBoe    T    G        0      0        2 
  12 chr12_19124405     ZGre    T    G        0      0        2 
  12 chr12_19124405     ZHar    T    G        1      2        2 
  12 chr12_19124405   Sample    T    G        0      0        2 
  12 chr12_19136002     AAsi    G    T        0      0        2 
  12 chr12_19136002     AKia    G    T        1      2        2 
  12 chr12_19136002     AOna    G    T        0      0        2 
  12 chr12_19136002     ASom    G    T        0      0        2 
  12 chr12_19136002     HCab    G    T        0      0        2 
  12 chr12_19136002     HPrz    G    T        0      0        2 
  12 chr12_19136002     ZBoe    G    T        0      0        2 
  12 chr12_19136002     ZGre    G    T        0      0        2 
  12 chr12_19136002     ZHar    G    T        0      0        2 
  12 chr12_19136002   Sample    G    T        0      0        2 
  12 chr12_19140412     AAsi    G    A        0      0        2 
  12 chr12_19140412     AKia    G    A        0      0        2 
  12 chr12_19140412     AOna    G    A      0.5      1        2 
  12 chr12_19140412     ASom    G    A        0      0        2 
  12 chr12_19140412     HCab    G    A        0      0        2 
  12 chr12_19140412     HPrz    G    A        0      0        2 
  12 chr12_19140412     ZBoe    G    A        0      0        2 
  12 chr12_19140412     ZGre    G    A        0      0        2 
  12 chr12_19140412     ZHar    G    A        0      0        2 
  12 chr12_19140412   Sample    G    A        0      0        2 
  12 chr12_19144635     AAsi    T    G        0      0        2 
  12 chr12_19144635     AKia    T    G        0      0        2 
  12 chr12_19144635     AOna    T    G        0      0        2 
  12 chr12_19144635     ASom    T    G        0      0        2 
  12 chr12_19144635     HCab    T    G        0      0        2 
  12 chr12_19144635     HPrz    T    G        0      0        2 
  12 chr12_19144635     ZBoe    T    G      0.5      1        2 
  12 chr12_19144635     ZGre    T    G        0      0        2 
  12 chr12_19144635     ZHar    T    G        0      0        2 
  12 chr12_19144635   Sample    T    G        0      0        2 
  12 chr12_19146780     AAsi    T    C        0      0        2 
  12 chr12_19146780     AKia    T    C        0      0        2 
  12 chr12_19146780     AOna    T    C        0      0        2 
  12 chr12_19146780     ASom    T    C        0      0        2 
  12 chr12_19146780     HCab    T    C        1      2        2 
  12 chr12_19146780     HPrz    T    C        1      2        2 
  12 chr12_19146780     ZBoe    T    C        0      0        2 
  12 chr12_19146780     ZGre    T    C        0      0        2 
  12 chr12_19146780     ZHar    T    C        0      0        2 
  12 chr12_19146780   Sample    T    C        1      2        2 
  12 chr12_19168041     AAsi    T    C        0      0        2 
  12 chr12_19168041     AKia    T    C        0      0        2 
  12 chr12_19168041     AOna    T    C        0      0        2 
  12 chr12_19168041     ASom    T    C        0      0        2 
  12 chr12_19168041     HCab    T    C      0.5      1        2 
  12 chr12_19168041     HPrz    T    C        0      0        2 
  12 chr12_19168041     ZBoe    T    C        0      0        2 
  12 chr12_19168041     ZGre    T    C        0      0        2 
  12 chr12_19168041     ZHar    T    C        0      0        2 
  12 chr12_19168041   Sample    T    C        0      0        2 
  12 chr12_19174705     AAsi    T    C        0      0        2 
  12 chr12_19174705     AKia    T    C        0      0        2 
  12 chr12_19174705     AOna    T    C        0      0        2 
  12 chr12_19174705     ASom    T    C        0      0        2 
  12 chr12_19174705     HCab    T    C        1      2        2 
  12 chr12_19174705     HPrz    T    C        1      2        2 
  12 chr12_19174705     ZBoe    T    C        0      0        2 
  12 chr12_19174705     ZGre    T    C        0      0        2 
  12 chr12_19174705     ZHar    T    C        0      0        2 
  12 chr12_19174705   Sample    T    C        1      2        2 
  12 chr12_19177936     AAsi    G    T        0      0        2 
  12 chr12_19177936     AKia    G    T        0      0        2 
  12 chr12_19177936     AOna    G    T        0      0        2 
  12 chr12_19177936     ASom    G    T        0      0        2 
  12 chr12_19177936     HCab    G    T        0      0        2 
  12 chr12_19177936     HPrz    G    T        0      0        2 
  12 chr12_19177936     ZBoe    G    T      0.5      1        2 
  12 chr12_19177936     ZGre    G    T        0      0        2 
  12 chr12_19177936     ZHar    G    T        0      0        2 
  12 chr12_19177936   Sample    G    T        0      0        2 
  12 chr12_19210403     AAsi    T    C        0      0        2 
  12 chr12_19210403     AKia    T    C        0      0        2 
  12 chr12_19210403     AOna    T    C        0      0        2 
  12 chr12_19210403     ASom    T    C        0      0        2 
  12 chr12_19210403     HCab    T    C        0      0        2 
  12 chr12_19210403     HPrz    T    C        0      0        2 
  12 chr12_19210403     ZBoe    T    C        0      0        2 
  12 chr12_19210403     ZGre    T    C        0      0        2 
  12 chr12_19210403     ZHar    T    C      0.5      1        2 
  12 chr12_19210403   Sample    T    C        0      0        2 
  12 chr12_19216464     AAsi    A    G        0      0        2 
  12 chr12_19216464     AKia    A    G        0      0        2 
  12 chr12_19216464     AOna    A    G        0      0        2 
  12 chr12_19216464     ASom    A    G        0      0        2 
  12 chr12_19216464     HCab    A    G        0      0        2 
  12 chr12_19216464     HPrz    A    G        0      0        2 
  12 chr12_19216464     ZBoe    A    G        0      0        2 
  12 chr12_19216464     ZGre    A    G        1      2        2 
  12 chr12_19216464     ZHar    A    G        0      0        2 
  12 chr12_19216464   Sample    A    G        0      0        2 
  12 chr12_19217519     AAsi    A    C        0      0        2 
  12 chr12_19217519     AKia    A    C        0      0        2 
  12 chr12_19217519     AOna    A    C        0      0        2 
  12 chr12_19217519     ASom    A    C        0      0        2 
  12 chr12_19217519     HCab    A    C        0      0        2 
  12 chr12_19217519     HPrz    A    C        0      0        2 
  12 chr12_19217519     ZBoe    A    C        1      2        2 
  12 chr12_19217519     ZGre    A    C        0      0        2 
  12 chr12_19217519     ZHar    A    C        0      0        2 
  12 chr12_19217519   Sample    A    C        0      0        2 
  12 chr12_19220875     AAsi    C    G      0.5      1        2 
  12 chr12_19220875     AKia    C    G        0      0        2 
  12 chr12_19220875     AOna    C    G        0      0        2 
  12 chr12_19220875     ASom    C    G        0      0        2 
  12 chr12_19220875     HCab    C    G        0      0        2 
  12 chr12_19220875     HPrz    C    G        0      0        2 
  12 chr12_19220875     ZBoe    C    G        0      0        2 
  12 chr12_19220875     ZGre    C    G        0      0        2 
  12 chr12_19220875     ZHar    C    G        0      0        2 
  12 chr12_19220875   Sample    C    G        0      0        2 
  12 chr12_19230169     AAsi    G    A        0      0        2 
  12 chr12_19230169     AKia    G    A        0      0        2 
  12 chr12_19230169     AOna    G    A        0      0        2 
  12 chr12_19230169     ASom    G    A        0      0        2 
  12 chr12_19230169     HCab    G    A        1      2        2 
  12 chr12_19230169     HPrz    G    A        1      2        2 
  12 chr12_19230169     ZBoe    G    A        0      0        2 
  12 chr12_19230169     ZGre    G    A        0      0        2 
  12 chr12_19230169     ZHar    G    A        0      0        2 
  12 chr12_19230169   Sample    G    A        1      2        2 
  12 chr12_19232184     AAsi    G    A        0      0        2 
  12 chr12_19232184     AKia    G    A        0      0        2 
  12 chr12_19232184     AOna    G    A        0      0        2 
  12 chr12_19232184     ASom    G    A        0      0        2 
  12 chr12_19232184     HCab    G    A        1      2        2 
  12 chr12_19232184     HPrz    G    A        1      2        2 
  12 chr12_19232184     ZBoe    G    A        0      0        2 
  12 chr12_19232184     ZGre    G    A        0      0        2 
  12 chr12_19232184     ZHar    G    A        0      0        2 
  12 chr12_19232184   Sample    G    A        1      2        2 
  12 chr12_19234742     AAsi    G    A        0      0        2 
  12 chr12_19234742     AKia    G    A        0      0        2 
  12 chr12_19234742     AOna    G    A        0      0        2 
  12 chr12_19234742     ASom    G    A        0      0        2 
  12 chr12_19234742     HCab    G    A        1      2        2 
  12 chr12_19234742     HPrz    G    A        1      2        2 
  12 chr12_19234742     ZBoe    G    A        0      0        2 
  12 chr12_19234742     ZGre    G    A        0      0        2 
  12 chr12_19234742     ZHar    G    A        0      0        2 
  12 chr12_19234742   Sample    G    A        1      2        2 
  12 chr12_19238239     AAsi    A    G        0      0        2 
  12 chr12_19238239     AKia    A    G        0      0        2 
  12 chr12_19238239     AOna    A    G        0      0        2 
  12 chr12_19238239     ASom    A    G        0      0        2 
  12 chr12_19238239     HCab    A    G        0      0        2 
  12 chr12_19238239     HPrz    A    G        0      0        2 
  12 chr12_19238239     ZBoe    A    G      0.5      1        2 
  12 chr12_19238239     ZGre    A    G        1      2        2 
  12 chr12_19238239     ZHar    A    G        0      0        2 
  12 chr12_19238239   Sample    A    G        0      0        2 
  12 chr12_19254468     AAsi    T    C        0      0        2 
  12 chr12_19254468     AKia    T    C        0      0        2 
  12 chr12_19254468     AOna    T    C        0      0        2 
  12 chr12_19254468     ASom    T    C        0      0        2 
  12 chr12_19254468     HCab    T    C        1      2        2 
  12 chr12_19254468     HPrz    T    C        1      2        2 
  12 chr12_19254468     ZBoe    T    C        0      0        2 
  12 chr12_19254468     ZGre    T    C        0      0        2 
  12 chr12_19254468     ZHar    T    C        0      0        2 
  12 chr12_19254468   Sample    T    C        1      2        2 
  12 chr12_19260106     AAsi    C    T        0      0        2 
  12 chr12_19260106     AKia    C    T        0      0        2 
  12 chr12_19260106     AOna    C    T      0.5      1        2 
  12 chr12_19260106     ASom    C    T        0      0        2 
  12 chr12_19260106     HCab    C    T        0      0        2 
  12 chr12_19260106     HPrz    C    T        0      0        2 
  12 chr12_19260106     ZBoe    C    T        0      0        2 
  12 chr12_19260106     ZGre    C    T        0      0        2 
  12 chr12_19260106     ZHar    C    T        0      0        2 
  12 chr12_19260106   Sample    C    T        0      0        2 
  12 chr12_19260635     AAsi    A    G        0      0        2 
  12 chr12_19260635     AKia    A    G        0      0        2 
  12 chr12_19260635     AOna    A    G        0      0        2 
  12 chr12_19260635     ASom    A    G        0      0        2 
  12 chr12_19260635     HCab    A    G        0      0        2 
  12 chr12_19260635     HPrz    A    G        0      0        2 
  12 chr12_19260635     ZBoe    A    G        0      0        2 
  12 chr12_19260635     ZGre    A    G        1      2        2 
  12 chr12_19260635     ZHar    A    G        0      0        2 
  12 chr12_19260635   Sample    A    G        0      0        2 
  12 chr12_19269766     AAsi    A    C        1      2        2 
  12 chr12_19269766     AKia    A    C        0      0        2 
  12 chr12_19269766     AOna    A    C        0      0        2 
  12 chr12_19269766     ASom    A    C        1      2        2 
  12 chr12_19269766     HCab    A    C        0      0        2 
  12 chr12_19269766     HPrz    A    C        0      0        2 
  12 chr12_19269766     ZBoe    A    C        1      2        2 
  12 chr12_19269766     ZGre    A    C        1      2        2 
  12 chr12_19269766     ZHar    A    C        1      2        2 
  12 chr12_19269766   Sample    A    C        0      0        2 
  12 chr12_19275864     AAsi    T    C        0      0        2 
  12 chr12_19275864     AKia    T    C        0      0        2 
  12 chr12_19275864     AOna    T    C        0      0        2 
  12 chr12_19275864     ASom    T    C        0      0        2 
  12 chr12_19275864     HCab    T    C        0      0        2 
  12 chr12_19275864     HPrz    T    C        0      0        2 
  12 chr12_19275864     ZBoe    T    C      0.5      1        2 
  12 chr12_19275864     ZGre    T    C        0      0        2 
  12 chr12_19275864     ZHar    T    C        0      0        2 
  12 chr12_19275864   Sample    T    C        0      0        2 
  12 chr12_19280743     AAsi    A    G        0      0        2 
  12 chr12_19280743     AKia    A    G        0      0        2 
  12 chr12_19280743     AOna    A    G        0      0        2 
  12 chr12_19280743     ASom    A    G        0      0        2 
  12 chr12_19280743     HCab    A    G        0      0        2 
  12 chr12_19280743     HPrz    A    G        0      0        2 
  12 chr12_19280743     ZBoe    A    G        0      0        2 
  12 chr12_19280743     ZGre    A    G        1      2        2 
  12 chr12_19280743     ZHar    A    G        0      0        2 
  12 chr12_19280743   Sample    A    G        0      0        2 
  12 chr12_19282853     AAsi    C    A        0      0        2 
  12 chr12_19282853     AKia    C    A        0      0        2 
  12 chr12_19282853     AOna    C    A        0      0        2 
  12 chr12_19282853     ASom    C    A        0      0        2 
  12 chr12_19282853     HCab    C    A        1      2        2 
  12 chr12_19282853     HPrz    C    A        1      2        2 
  12 chr12_19282853     ZBoe    C    A        0      0        2 
  12 chr12_19282853     ZGre    C    A        0      0        2 
  12 chr12_19282853     ZHar    C    A        0      0        2 
  12 chr12_19282853   Sample    C    A        1      2        2 
  12 chr12_19284604     AAsi    G    A        0      0        2 
  12 chr12_19284604     AKia    G    A        0      0        2 
  12 chr12_19284604     AOna    G    A        0      0        2 
  12 chr12_19284604     ASom    G    A        0      0        2 
  12 chr12_19284604     HCab    G    A        0      0        2 
  12 chr12_19284604     HPrz    G    A        0      0        2 
  12 chr12_19284604     ZBoe    G    A        0      0        2 
  12 chr12_19284604     ZGre    G    A        0      0        2 
  12 chr12_19284604     ZHar    G    A        1      2        2 
  12 chr12_19284604   Sample    G    A        0      0        2 
  12 chr12_19289193     AAsi    A    G        0      0        2 
  12 chr12_19289193     AKia    A    G        0      0        2 
  12 chr12_19289193     AOna    A    G        0      0        2 
  12 chr12_19289193     ASom    A    G        0      0        2 
  12 chr12_19289193     HCab    A    G        0      0        2 
  12 chr12_19289193     HPrz    A    G        0      0        2 
  12 chr12_19289193     ZBoe    A    G        0      0        2 
  12 chr12_19289193     ZGre    A    G        0      0        2 
  12 chr12_19289193     ZHar    A    G        1      2        2 
  12 chr12_19289193   Sample    A    G        0      0        2 
  12 chr12_19300743     AAsi    C    T        0      0        2 
  12 chr12_19300743     AKia    C    T        0      0        2 
  12 chr12_19300743     AOna    C    T        0      0        2 
  12 chr12_19300743     ASom    C    T        0      0        2 
  12 chr12_19300743     HCab    C    T        1      2        2 
  12 chr12_19300743     HPrz    C    T        1      2        2 
  12 chr12_19300743     ZBoe    C    T        0      0        2 
  12 chr12_19300743     ZGre    C    T        0      0        2 
  12 chr12_19300743     ZHar    C    T        0      0        2 
  12 chr12_19300743   Sample    C    T        1      2        2 
  12 chr12_19308496     AAsi    C    T        0      0        2 
  12 chr12_19308496     AKia    C    T        0      0        2 
  12 chr12_19308496     AOna    C    T        1      2        2 
  12 chr12_19308496     ASom    C    T        0      0        2 
  12 chr12_19308496     HCab    C    T        0      0        2 
  12 chr12_19308496     HPrz    C    T        0      0        2 
  12 chr12_19308496     ZBoe    C    T        0      0        2 
  12 chr12_19308496     ZGre    C    T        0      0        2 
  12 chr12_19308496     ZHar    C    T        0      0        2 
  12 chr12_19308496   Sample    C    T        0      0        2 
  12 chr12_19320621     AAsi    G    A        0      0        2 
  12 chr12_19320621     AKia    G    A        1      2        2 
  12 chr12_19320621     AOna    G    A        1      2        2 
  12 chr12_19320621     ASom    G    A        0      0        2 
  12 chr12_19320621     HCab    G    A        0      0        2 
  12 chr12_19320621     HPrz    G    A        0      0        2 
  12 chr12_19320621     ZBoe    G    A        0      0        2 
  12 chr12_19320621     ZGre    G    A        0      0        2 
  12 chr12_19320621     ZHar    G    A        0      0        2 
  12 chr12_19320621   Sample    G    A        0      0        2 
  12 chr12_19327302     AAsi    G    C        1      2        2 
  12 chr12_19327302     AKia    G    C        0      0        2 
  12 chr12_19327302     AOna    G    C        0      0        2 
  12 chr12_19327302     ASom    G    C        1      2        2 
  12 chr12_19327302     HCab    G    C        0      0        2 
  12 chr12_19327302     HPrz    G    C        0      0        2 
  12 chr12_19327302     ZBoe    G    C        0      0        2 
  12 chr12_19327302     ZGre    G    C        0      0        2 
  12 chr12_19327302     ZHar    G    C        0      0        2 
  12 chr12_19327302   Sample    G    C        0      0        2 
  12 chr12_19328267     AAsi    C    T        0      0        2 
  12 chr12_19328267     AKia    C    T        0      0        2 
  12 chr12_19328267     AOna    C    T        0      0        2 
  12 chr12_19328267     ASom    C    T        0      0        2 
  12 chr12_19328267     HCab    C    T        1      2        2 
  12 chr12_19328267     HPrz    C    T        1      2        2 
  12 chr12_19328267     ZBoe    C    T        0      0        2 
  12 chr12_19328267     ZGre    C    T        0      0        2 
  12 chr12_19328267     ZHar    C    T        0      0        2 
  12 chr12_19328267   Sample    C    T        1      2        2 
  12 chr12_19333611     AAsi    T    C        0      0        2 
  12 chr12_19333611     AKia    T    C        0      0        2 
  12 chr12_19333611     AOna    T    C        0      0        2 
  12 chr12_19333611     ASom    T    C        0      0        2 
  12 chr12_19333611     HCab    T    C        1      2        2 
  12 chr12_19333611     HPrz    T    C        1      2        2 
  12 chr12_19333611     ZBoe    T    C        0      0        2 
  12 chr12_19333611     ZGre    T    C        0      0        2 
  12 chr12_19333611     ZHar    T    C        0      0        2 
  12 chr12_19333611   Sample    T    C        1      2        2 
  12 chr12_19336645     AAsi    C    T        0      0        2 
  12 chr12_19336645     AKia    C    T        0      0        2 
  12 chr12_19336645     AOna    C    T        0      0        2 
  12 chr12_19336645     ASom    C    T        0      0        2 
  12 chr12_19336645     HCab    C    T        1      2        2 
  12 chr12_19336645     HPrz    C    T        1      2        2 
  12 chr12_19336645     ZBoe    C    T        0      0        2 
  12 chr12_19336645     ZGre    C    T        0      0        2 
  12 chr12_19336645     ZHar    C    T        0      0        2 
  12 chr12_19336645   Sample    C    T        1      2        2 
  12 chr12_19337132     AAsi    T    C        1      2        2 
  12 chr12_19337132     AKia    T    C        0      0        2 
  12 chr12_19337132     AOna    T    C        0      0        2 
  12 chr12_19337132     ASom    T    C        1      2        2 
  12 chr12_19337132     HCab    T    C        0      0        2 
  12 chr12_19337132     HPrz    T    C        0      0        2 
  12 chr12_19337132     ZBoe    T    C        0      0        2 
  12 chr12_19337132     ZGre    T    C        0      0        2 
  12 chr12_19337132     ZHar    T    C        0      0        2 
  12 chr12_19337132   Sample    T    C        0      0        2 
  12 chr12_19337429     AAsi    G    A        0      0        2 
  12 chr12_19337429     AKia    G    A        0      0        2 
  12 chr12_19337429     AOna    G    A        0      0        2 
  12 chr12_19337429     ASom    G    A        0      0        2 
  12 chr12_19337429     HCab    G    A        0      0        2 
  12 chr12_19337429     HPrz    G    A        0      0        2 
  12 chr12_19337429     ZBoe    G    A        0      0        2 
  12 chr12_19337429     ZGre    G    A        0      0        2 
  12 chr12_19337429     ZHar    G    A        1      2        2 
  12 chr12_19337429   Sample    G    A        0      0        2 
  12 chr12_19350674     AAsi    T    C        0      0        2 
  12 chr12_19350674     AKia    T    C        0      0        2 
  12 chr12_19350674     AOna    T    C        0      0        2 
  12 chr12_19350674     ASom    T    C      0.5      1        2 
  12 chr12_19350674     HCab    T    C        0      0        2 
  12 chr12_19350674     HPrz    T    C        0      0        2 
  12 chr12_19350674     ZBoe    T    C        0      0        2 
  12 chr12_19350674     ZGre    T    C        0      0        2 
  12 chr12_19350674     ZHar    T    C        0      0        2 
  12 chr12_19350674   Sample    T    C        0      0        2 
  12 chr12_19351861     AAsi    T    C        0      0        2 
  12 chr12_19351861     AKia    T    C        1      2        2 
  12 chr12_19351861     AOna    T    C        0      0        2 
  12 chr12_19351861     ASom    T    C        0      0        2 
  12 chr12_19351861     HCab    T    C        0      0        2 
  12 chr12_19351861     HPrz    T    C        0      0        2 
  12 chr12_19351861     ZBoe    T    C        0      0        2 
  12 chr12_19351861     ZGre    T    C        0      0        2 
  12 chr12_19351861     ZHar    T    C        0      0        2 
  12 chr12_19351861   Sample    T    C        0      0        2 
  12 chr12_19352242     AAsi    C    A        0      0        2 
  12 chr12_19352242     AKia    C    A        0      0        2 
  12 chr12_19352242     AOna    C    A      0.5      1        2 
  12 chr12_19352242     ASom    C    A        0      0        2 
  12 chr12_19352242     HCab    C    A        0      0        2 
  12 chr12_19352242     HPrz    C    A        0      0        2 
  12 chr12_19352242     ZBoe    C    A        0      0        2 
  12 chr12_19352242     ZGre    C    A        0      0        2 
  12 chr12_19352242     ZHar    C    A        0      0        2 
  12 chr12_19352242   Sample    C    A        0      0        2 
  12 chr12_19364927     AAsi    G    A      0.5      1        2 
  12 chr12_19364927     AKia    G    A        0      0        2 
  12 chr12_19364927     AOna    G    A        0      0        2 
  12 chr12_19364927     ASom    G    A      0.5      1        2 
  12 chr12_19364927     HCab    G    A        0      0        2 
  12 chr12_19364927     HPrz    G    A        0      0        2 
  12 chr12_19364927     ZBoe    G    A        0      0        2 
  12 chr12_19364927     ZGre    G    A        0      0        2 
  12 chr12_19364927     ZHar    G    A        0      0        2 
  12 chr12_19364927   Sample    G    A        0      0        2 
  12 chr12_19365771     AAsi    G    A      0.5      1        2 
  12 chr12_19365771     AKia    G    A        0      0        2 
  12 chr12_19365771     AOna    G    A        0      0        2 
  12 chr12_19365771     ASom    G    A        0      0        2 
  12 chr12_19365771     HCab    G    A        0      0        2 
  12 chr12_19365771     HPrz    G    A        0      0        2 
  12 chr12_19365771     ZBoe    G    A        0      0        2 
  12 chr12_19365771     ZGre    G    A        0      0        2 
  12 chr12_19365771     ZHar    G    A        0      0        2 
  12 chr12_19365771   Sample    G    A        0      0        2 
  12 chr12_19367866     AAsi    G    A        0      0        2 
  12 chr12_19367866     AKia    G    A        0      0        2 
  12 chr12_19367866     AOna    G    A        0      0        2 
  12 chr12_19367866     ASom    G    A        0      0        2 
  12 chr12_19367866     HCab    G    A        1      2        2 
  12 chr12_19367866     HPrz    G    A        1      2        2 
  12 chr12_19367866     ZBoe    G    A        0      0        2 
  12 chr12_19367866     ZGre    G    A        0      0        2 
  12 chr12_19367866     ZHar    G    A        0      0        2 
  12 chr12_19367866   Sample    G    A        1      2        2 
  12 chr12_19369437     AAsi    T    C        0      0        2 
  12 chr12_19369437     AKia    T    C        0      0        2 
  12 chr12_19369437     AOna    T    C        0      0        2 
  12 chr12_19369437     ASom    T    C        0      0        2 
  12 chr12_19369437     HCab    T    C        1      2        2 
  12 chr12_19369437     HPrz    T    C        1      2        2 
  12 chr12_19369437     ZBoe    T    C        0      0        2 
  12 chr12_19369437     ZGre    T    C        0      0        2 
  12 chr12_19369437     ZHar    T    C        0      0        2 
  12 chr12_19369437   Sample    T    C        1      2        2 
  12 chr12_19377227     AAsi    G    T        0      0        2 
  12 chr12_19377227     AKia    G    T        0      0        2 
  12 chr12_19377227     AOna    G    T        0      0        2 
  12 chr12_19377227     ASom    G    T        0      0        2 
  12 chr12_19377227     HCab    G    T        1      2        2 
  12 chr12_19377227     HPrz    G    T        1      2        2 
  12 chr12_19377227     ZBoe    G    T        0      0        2 
  12 chr12_19377227     ZGre    G    T        0      0        2 
  12 chr12_19377227     ZHar    G    T        0      0        2 
  12 chr12_19377227   Sample    G    T        1      2        2 
  12 chr12_19378817     AAsi    T    C        0      0        2 
  12 chr12_19378817     AKia    T    C        0      0        2 
  12 chr12_19378817     AOna    T    C      0.5      1        2 
  12 chr12_19378817     ASom    T    C        0      0        2 
  12 chr12_19378817     HCab    T    C        0      0        2 
  12 chr12_19378817     HPrz    T    C        0      0        2 
  12 chr12_19378817     ZBoe    T    C        0      0        2 
  12 chr12_19378817     ZGre    T    C        0      0        2 
  12 chr12_19378817     ZHar    T    C        0      0        2 
  12 chr12_19378817   Sample    T    C        0      0        2 
  12 chr12_19383952     AAsi    T    C        0      0        2 
  12 chr12_19383952     AKia    T    C        0      0        2 
  12 chr12_19383952     AOna    T    C        0      0        2 
  12 chr12_19383952     ASom    T    C      0.5      1        2 
  12 chr12_19383952     HCab    T    C        0      0        2 
  12 chr12_19383952     HPrz    T    C        0      0        2 
  12 chr12_19383952     ZBoe    T    C        0      0        2 
  12 chr12_19383952     ZGre    T    C        0      0        2 
  12 chr12_19383952     ZHar    T    C        0      0        2 
  12 chr12_19383952   Sample    T    C        0      0        2 
  12 chr12_19388033     AAsi    G    C        0      0        2 
  12 chr12_19388033     AKia    G    C        0      0        2 
  12 chr12_19388033     AOna    G    C        0      0        2 
  12 chr12_19388033     ASom    G    C        0      0        2 
  12 chr12_19388033     HCab    G    C        0      0        2 
  12 chr12_19388033     HPrz    G    C        0      0        2 
  12 chr12_19388033     ZBoe    G    C        0      0        2 
  12 chr12_19388033     ZGre    G    C        0      0        2 
  12 chr12_19388033     ZHar    G    C        1      2        2 
  12 chr12_19388033   Sample    G    C        0      0        2 
  12 chr12_19388055     AAsi    T    G        0      0        2 
  12 chr12_19388055     AKia    T    G        0      0        2 
  12 chr12_19388055     AOna    T    G        0      0        2 
  12 chr12_19388055     ASom    T    G        0      0        2 
  12 chr12_19388055     HCab    T    G        1      2        2 
  12 chr12_19388055     HPrz    T    G        1      2        2 
  12 chr12_19388055     ZBoe    T    G        0      0        2 
  12 chr12_19388055     ZGre    T    G        0      0        2 
  12 chr12_19388055     ZHar    T    G        0      0        2 
  12 chr12_19388055   Sample    T    G        1      2        2 
  12 chr12_19392441     AAsi    G    A        0      0        2 
  12 chr12_19392441     AKia    G    A        0      0        2 
  12 chr12_19392441     AOna    G    A        0      0        2 
  12 chr12_19392441     ASom    G    A        0      0        2 
  12 chr12_19392441     HCab    G    A        1      2        2 
  12 chr12_19392441     HPrz    G    A        1      2        2 
  12 chr12_19392441     ZBoe    G    A        0      0        2 
  12 chr12_19392441     ZGre    G    A        0      0        2 
  12 chr12_19392441     ZHar    G    A        0      0        2 
  12 chr12_19392441   Sample    G    A        1      2        2 
  12 chr12_19403592     AAsi    A    G        0      0        2 
  12 chr12_19403592     AKia    A    G        0      0        2 
  12 chr12_19403592     AOna    A    G        0      0        2 
  12 chr12_19403592     ASom    A    G        0      0        2 
  12 chr12_19403592     HCab    A    G        1      2        2 
  12 chr12_19403592     HPrz    A    G        1      2        2 
  12 chr12_19403592     ZBoe    A    G        0      0        2 
  12 chr12_19403592     ZGre    A    G        0      0        2 
  12 chr12_19403592     ZHar    A    G        0      0        2 
  12 chr12_19403592   Sample    A    G        1      2        2 
  12 chr12_19403932     AAsi    T    C        0      0        2 
  12 chr12_19403932     AKia    T    C        0      0        2 
  12 chr12_19403932     AOna    T    C      0.5      1        2 
  12 chr12_19403932     ASom    T    C        0      0        2 
  12 chr12_19403932     HCab    T    C        0      0        2 
  12 chr12_19403932     HPrz    T    C        0      0        2 
  12 chr12_19403932     ZBoe    T    C        0      0        2 
  12 chr12_19403932     ZGre    T    C        0      0        2 
  12 chr12_19403932     ZHar    T    C        0      0        2 
  12 chr12_19403932   Sample    T    C        0      0        2 
  12 chr12_19409955     AAsi    C    T        0      0        2 
  12 chr12_19409955     AKia    C    T        0      0        2 
  12 chr12_19409955     AOna    C    T        0      0        2 
  12 chr12_19409955     ASom    C    T        0      0        2 
  12 chr12_19409955     HCab    C    T        0      0        2 
  12 chr12_19409955     HPrz    C    T        0      0        2 
  12 chr12_19409955     ZBoe    C    T        1      2        2 
  12 chr12_19409955     ZGre    C    T        0      0        2 
  12 chr12_19409955     ZHar    C    T        0      0        2 
  12 chr12_19409955   Sample    C    T        0      0        2 
  12 chr12_19511816     AAsi    A    G        0      0        2 
  12 chr12_19511816     AKia    A    G        0      0        2 
  12 chr12_19511816     AOna    A    G        0      0        2 
  12 chr12_19511816     ASom    A    G        0      0        2 
  12 chr12_19511816     HCab    A    G        1      2        2 
  12 chr12_19511816     HPrz    A    G        1      2        2 
  12 chr12_19511816     ZBoe    A    G      0.5      1        2 
  12 chr12_19511816     ZGre    A    G        0      0        2 
  12 chr12_19511816     ZHar    A    G        0      0        2 
  12 chr12_19511816   Sample    A    G        1      2        2 
  12 chr12_19537083     AAsi    C    T        0      0        2 
  12 chr12_19537083     AKia    C    T        0      0        2 
  12 chr12_19537083     AOna    C    T        0      0        2 
  12 chr12_19537083     ASom    C    T        0      0        2 
  12 chr12_19537083     HCab    C    T        1      2        2 
  12 chr12_19537083     HPrz    C    T        1      2        2 
  12 chr12_19537083     ZBoe    C    T        0      0        2 
  12 chr12_19537083     ZGre    C    T        0      0        2 
  12 chr12_19537083     ZHar    C    T        0      0        2 
  12 chr12_19537083   Sample    C    T        1      2        2 
  12 chr12_19537657     AAsi    G    C        0      0        2 
  12 chr12_19537657     AKia    G    C        0      0        2 
  12 chr12_19537657     AOna    G    C        0      0        2 
  12 chr12_19537657     ASom    G    C        0      0        2 
  12 chr12_19537657     HCab    G    C        0      0        2 
  12 chr12_19537657     HPrz    G    C        0      0        2 
  12 chr12_19537657     ZBoe    G    C        0      0        2 
  12 chr12_19537657     ZGre    G    C        0      0        2 
  12 chr12_19537657     ZHar    G    C        1      2        2 
  12 chr12_19537657   Sample    G    C        0      0        2 
  12 chr12_19541604     AAsi    G    A        0      0        2 
  12 chr12_19541604     AKia    G    A        0      0        2 
  12 chr12_19541604     AOna    G    A        0      0        2 
  12 chr12_19541604     ASom    G    A        0      0        2 
  12 chr12_19541604     HCab    G    A        0      0        2 
  12 chr12_19541604     HPrz    G    A        0      0        2 
  12 chr12_19541604     ZBoe    G    A        0      0        2 
  12 chr12_19541604     ZGre    G    A        0      0        2 
  12 chr12_19541604     ZHar    G    A      0.5      1        2 
  12 chr12_19541604   Sample    G    A        0      0        2 
  12 chr12_19554897     AAsi    A    G        0      0        2 
  12 chr12_19554897     AKia    A    G        0      0        2 
  12 chr12_19554897     AOna    A    G        0      0        2 
  12 chr12_19554897     ASom    A    G        1      2        2 
  12 chr12_19554897     HCab    A    G        0      0        2 
  12 chr12_19554897     HPrz    A    G        0      0        2 
  12 chr12_19554897     ZBoe    A    G        0      0        2 
  12 chr12_19554897     ZGre    A    G        0      0        2 
  12 chr12_19554897     ZHar    A    G        0      0        2 
  12 chr12_19554897   Sample    A    G        0      0        2 
  12 chr12_19565639     AAsi    T    C        0      0        2 
  12 chr12_19565639     AKia    T    C        0      0        2 
  12 chr12_19565639     AOna    T    C        0      0        2 
  12 chr12_19565639     ASom    T    C        0      0        2 
  12 chr12_19565639     HCab    T    C        1      2        2 
  12 chr12_19565639     HPrz    T    C        1      2        2 
  12 chr12_19565639     ZBoe    T    C        0      0        2 
  12 chr12_19565639     ZGre    T    C        0      0        2 
  12 chr12_19565639     ZHar    T    C        0      0        2 
  12 chr12_19565639   Sample    T    C        1      2        2 
  12 chr12_19575178     AAsi    G    C        0      0        2 
  12 chr12_19575178     AKia    G    C        0      0        2 
  12 chr12_19575178     AOna    G    C        0      0        2 
  12 chr12_19575178     ASom    G    C        1      2        2 
  12 chr12_19575178     HCab    G    C        0      0        2 
  12 chr12_19575178     HPrz    G    C        0      0        2 
  12 chr12_19575178     ZBoe    G    C        0      0        2 
  12 chr12_19575178     ZGre    G    C        0      0        2 
  12 chr12_19575178     ZHar    G    C        0      0        2 
  12 chr12_19575178   Sample    G    C        0      0        2 
  12 chr12_19575976     AAsi    A    G        0      0        2 
  12 chr12_19575976     AKia    A    G        0      0        2 
  12 chr12_19575976     AOna    A    G        0      0        2 
  12 chr12_19575976     ASom    A    G        0      0        2 
  12 chr12_19575976     HCab    A    G        0      0        2 
  12 chr12_19575976     HPrz    A    G        0      0        2 
  12 chr12_19575976     ZBoe    A    G        0      0        2 
  12 chr12_19575976     ZGre    A    G        0      0        2 
  12 chr12_19575976     ZHar    A    G        1      2        2 
  12 chr12_19575976   Sample    A    G        0      0        2 
  12 chr12_19579577     AAsi    C    T        0      0        2 
  12 chr12_19579577     AKia    C    T        0      0        2 
  12 chr12_19579577     AOna    C    T        0      0        2 
  12 chr12_19579577     ASom    C    T        0      0        2 
  12 chr12_19579577     HCab    C    T        1      2        2 
  12 chr12_19579577     HPrz    C    T        1      2        2 
  12 chr12_19579577     ZBoe    C    T        0      0        2 
  12 chr12_19579577     ZGre    C    T        0      0        2 
  12 chr12_19579577     ZHar    C    T        0      0        2 
  12 chr12_19579577   Sample    C    T        1      2        2 
  12 chr12_19581628     AAsi    A    G        0      0        2 
  12 chr12_19581628     AKia    A    G        0      0        2 
  12 chr12_19581628     AOna    A    G        0      0        2 
  12 chr12_19581628     ASom    A    G        0      0        2 
  12 chr12_19581628     HCab    A    G      0.5      1        2 
  12 chr12_19581628     HPrz    A    G        0      0        2 
  12 chr12_19581628     ZBoe    A    G        0      0        2 
  12 chr12_19581628     ZGre    A    G        0      0        2 
  12 chr12_19581628     ZHar    A    G        0      0        2 
  12 chr12_19581628   Sample    A    G        0      0        2 
  12 chr12_19583096     AAsi    C    T        0      0        2 
  12 chr12_19583096     AKia    C    T        0      0        2 
  12 chr12_19583096     AOna    C    T        0      0        2 
  12 chr12_19583096     ASom    C    T        0      0        2 
  12 chr12_19583096     HCab    C    T        1      2        2 
  12 chr12_19583096     HPrz    C    T        1      2        2 
  12 chr12_19583096     ZBoe    C    T        0      0        2 
  12 chr12_19583096     ZGre    C    T        0      0        2 
  12 chr12_19583096     ZHar    C    T        0      0        2 
  12 chr12_19583096   Sample    C    T        1      2        2 
  12 chr12_19583236     AAsi    T    C        0      0        2 
  12 chr12_19583236     AKia    T    C      0.5      1        2 
  12 chr12_19583236     AOna    T    C        1      2        2 
  12 chr12_19583236     ASom    T    C        0      0        2 
  12 chr12_19583236     HCab    T    C        0      0        2 
  12 chr12_19583236     HPrz    T    C        0      0        2 
  12 chr12_19583236     ZBoe    T    C        0      0        2 
  12 chr12_19583236     ZGre    T    C        0      0        2 
  12 chr12_19583236     ZHar    T    C        0      0        2 
  12 chr12_19583236   Sample    T    C        0      0        2 
  12 chr12_19591681     AAsi    C    A        1      2        2 
  12 chr12_19591681     AKia    C    A        0      0        2 
  12 chr12_19591681     AOna    C    A        0      0        2 
  12 chr12_19591681     ASom    C    A        1      2        2 
  12 chr12_19591681     HCab    C    A        0      0        2 
  12 chr12_19591681     HPrz    C    A        0      0        2 
  12 chr12_19591681     ZBoe    C    A        0      0        2 
  12 chr12_19591681     ZGre    C    A        0      0        2 
  12 chr12_19591681     ZHar    C    A        0      0        2 
  12 chr12_19591681   Sample    C    A        0      0        2 
  12 chr12_19593788     AAsi    A    G        0      0        2 
  12 chr12_19593788     AKia    A    G        0      0        2 
  12 chr12_19593788     AOna    A    G        0      0        2 
  12 chr12_19593788     ASom    A    G        0      0        2 
  12 chr12_19593788     HCab    A    G        0      0        2 
  12 chr12_19593788     HPrz    A    G        0      0        2 
  12 chr12_19593788     ZBoe    A    G        0      0        2 
  12 chr12_19593788     ZGre    A    G      0.5      1        2 
  12 chr12_19593788     ZHar    A    G        0      0        2 
  12 chr12_19593788   Sample    A    G        0      0        2 
  12 chr12_19601195     AAsi    G    C        0      0        2 
  12 chr12_19601195     AKia    G    C        0      0        2 
  12 chr12_19601195     AOna    G    C        0      0        2 
  12 chr12_19601195     ASom    G    C        0      0        2 
  12 chr12_19601195     HCab    G    C        0      0        2 
  12 chr12_19601195     HPrz    G    C        0      0        2 
  12 chr12_19601195     ZBoe    G    C        0      0        2 
  12 chr12_19601195     ZGre    G    C        1      2        2 
  12 chr12_19601195     ZHar    G    C        0      0        2 
  12 chr12_19601195   Sample    G    C        0      0        2 
  12 chr12_19614296     AAsi    C    G        0      0        2 
  12 chr12_19614296     AKia    C    G        0      0        2 
  12 chr12_19614296     AOna    C    G        0      0        2 
  12 chr12_19614296     ASom    C    G        0      0        2 
  12 chr12_19614296     HCab    C    G        0      0        2 
  12 chr12_19614296     HPrz    C    G        0      0        2 
  12 chr12_19614296     ZBoe    C    G        0      0        2 
  12 chr12_19614296     ZGre    C    G        0      0        2 
  12 chr12_19614296     ZHar    C    G        1      2        2 
  12 chr12_19614296   Sample    C    G        0      0        2 
  12 chr12_19621840     AAsi    T    G      0.5      1        2 
  12 chr12_19621840     AKia    T    G        0      0        2 
  12 chr12_19621840     AOna    T    G        0      0        2 
  12 chr12_19621840     ASom    T    G        0      0        2 
  12 chr12_19621840     HCab    T    G        0      0        2 
  12 chr12_19621840     HPrz    T    G        0      0        2 
  12 chr12_19621840     ZBoe    T    G        0      0        2 
  12 chr12_19621840     ZGre    T    G        0      0        2 
  12 chr12_19621840     ZHar    T    G        0      0        2 
  12 chr12_19621840   Sample    T    G        0      0        2 
  12 chr12_19645179     AAsi    A    G        0      0        2 
  12 chr12_19645179     AKia    A    G        0      0        2 
  12 chr12_19645179     AOna    A    G        0      0        2 
  12 chr12_19645179     ASom    A    G        0      0        2 
  12 chr12_19645179     HCab    A    G        1      2        2 
  12 chr12_19645179     HPrz    A    G        1      2        2 
  12 chr12_19645179     ZBoe    A    G        0      0        2 
  12 chr12_19645179     ZGre    A    G        0      0        2 
  12 chr12_19645179     ZHar    A    G        0      0        2 
  12 chr12_19645179   Sample    A    G        1      2        2 
  12 chr12_19645932     AAsi    C    T        0      0        2 
  12 chr12_19645932     AKia    C    T        0      0        2 
  12 chr12_19645932     AOna    C    T        0      0        2 
  12 chr12_19645932     ASom    C    T        0      0        2 
  12 chr12_19645932     HCab    C    T        0      0        2 
  12 chr12_19645932     HPrz    C    T        0      0        2 
  12 chr12_19645932     ZBoe    C    T        0      0        2 
  12 chr12_19645932     ZGre    C    T        1      2        2 
  12 chr12_19645932     ZHar    C    T        0      0        2 
  12 chr12_19645932   Sample    C    T        0      0        2 
  12 chr12_19665742     AAsi    G    A        0      0        2 
  12 chr12_19665742     AKia    G    A        0      0        2 
  12 chr12_19665742     AOna    G    A        0      0        2 
  12 chr12_19665742     ASom    G    A        0      0        2 
  12 chr12_19665742     HCab    G    A        0      0        2 
  12 chr12_19665742     HPrz    G    A      0.5      1        2 
  12 chr12_19665742     ZBoe    G    A        0      0        2 
  12 chr12_19665742     ZGre    G    A        0      0        2 
  12 chr12_19665742     ZHar    G    A        0      0        2 
  12 chr12_19665742   Sample    G    A        0      0        2 
  12 chr12_19682309     AAsi    A    C        0      0        2 
  12 chr12_19682309     AKia    A    C        0      0        2 
  12 chr12_19682309     AOna    A    C      0.5      1        2 
  12 chr12_19682309     ASom    A    C        0      0        2 
  12 chr12_19682309     HCab    A    C        0      0        2 
  12 chr12_19682309     HPrz    A    C        0      0        2 
  12 chr12_19682309     ZBoe    A    C        0      0        2 
  12 chr12_19682309     ZGre    A    C        0      0        2 
  12 chr12_19682309     ZHar    A    C        0      0        2 
  12 chr12_19682309   Sample    A    C        0      0        2 
  12 chr12_19683459     AAsi    C    A        0      0        2 
  12 chr12_19683459     AKia    C    A        0      0        2 
  12 chr12_19683459     AOna    C    A        0      0        2 
  12 chr12_19683459     ASom    C    A        0      0        2 
  12 chr12_19683459     HCab    C    A        1      2        2 
  12 chr12_19683459     HPrz    C    A        1      2        2 
  12 chr12_19683459     ZBoe    C    A        0      0        2 
  12 chr12_19683459     ZGre    C    A        0      0        2 
  12 chr12_19683459     ZHar    C    A        0      0        2 
  12 chr12_19683459   Sample    C    A        1      2        2 
  12 chr12_19686434     AAsi    C    T        0      0        2 
  12 chr12_19686434     AKia    C    T        0      0        2 
  12 chr12_19686434     AOna    C    T        0      0        2 
  12 chr12_19686434     ASom    C    T        0      0        2 
  12 chr12_19686434     HCab    C    T        1      2        2 
  12 chr12_19686434     HPrz    C    T        1      2        2 
  12 chr12_19686434     ZBoe    C    T        0      0        2 
  12 chr12_19686434     ZGre    C    T        0      0        2 
  12 chr12_19686434     ZHar    C    T        0      0        2 
  12 chr12_19686434   Sample    C    T        1      2        2 
  12 chr12_19686921     AAsi    G    A        0      0        2 
```
