## Supplementary File 9. Zonkey (Schubert et al. 2017) report for donkey specimen Ancient9. for "No genetic evidence yet for hinnies at Mazongshan (400-160 BCE), northwestern China": incl_ts.frq.strat (part 159 of 308)

```
  12 chr12_19686921     AKia    G    A        0      0        2 
  12 chr12_19686921     AOna    G    A        0      0        2 
  12 chr12_19686921     ASom    G    A        0      0        2 
  12 chr12_19686921     HCab    G    A        1      2        2 
  12 chr12_19686921     HPrz    G    A        1      2        2 
  12 chr12_19686921     ZBoe    G    A        0      0        2 
  12 chr12_19686921     ZGre    G    A        0      0        2 
  12 chr12_19686921     ZHar    G    A        0      0        2 
  12 chr12_19686921   Sample    G    A        1      2        2 
  12 chr12_19687603     AAsi    A    G        0      0        2 
  12 chr12_19687603     AKia    A    G        0      0        2 
  12 chr12_19687603     AOna    A    G        0      0        2 
  12 chr12_19687603     ASom    A    G        0      0        2 
  12 chr12_19687603     HCab    A    G        1      2        2 
  12 chr12_19687603     HPrz    A    G        1      2        2 
  12 chr12_19687603     ZBoe    A    G        0      0        2 
  12 chr12_19687603     ZGre    A    G        0      0        2 
  12 chr12_19687603     ZHar    A    G        0      0        2 
  12 chr12_19687603   Sample    A    G        1      2        2 
  12 chr12_19691264     AAsi    C    T        0      0        2 
  12 chr12_19691264     AKia    C    T        0      0        2 
  12 chr12_19691264     AOna    C    T        0      0        2 
  12 chr12_19691264     ASom    C    T        0      0        2 
  12 chr12_19691264     HCab    C    T        1      2        2 
  12 chr12_19691264     HPrz    C    T        1      2        2 
  12 chr12_19691264     ZBoe    C    T        0      0        2 
  12 chr12_19691264     ZGre    C    T        0      0        2 
  12 chr12_19691264     ZHar    C    T        0      0        2 
  12 chr12_19691264   Sample    C    T        1      2        2 
  12 chr12_19698026     AAsi    C    T        0      0        2 
  12 chr12_19698026     AKia    C    T        0      0        2 
  12 chr12_19698026     AOna    C    T        0      0        2 
  12 chr12_19698026     ASom    C    T        0      0        2 
  12 chr12_19698026     HCab    C    T        1      2        2 
  12 chr12_19698026     HPrz    C    T      0.5      1        2 
  12 chr12_19698026     ZBoe    C    T        0      0        2 
  12 chr12_19698026     ZGre    C    T        0      0        2 
  12 chr12_19698026     ZHar    C    T        0      0        2 
  12 chr12_19698026   Sample    C    T        1      2        2 
  12 chr12_19705173     AAsi    A    C        0      0        2 
  12 chr12_19705173     AKia    A    C        0      0        2 
  12 chr12_19705173     AOna    A    C        0      0        2 
  12 chr12_19705173     ASom    A    C        0      0        2 
  12 chr12_19705173     HCab    A    C        0      0        2 
  12 chr12_19705173     HPrz    A    C        0      0        2 
  12 chr12_19705173     ZBoe    A    C        0      0        2 
  12 chr12_19705173     ZGre    A    C        0      0        2 
  12 chr12_19705173     ZHar    A    C      0.5      1        2 
  12 chr12_19705173   Sample    A    C        0      0        2 
  12 chr12_19706808     AAsi    C    A        0      0        2 
  12 chr12_19706808     AKia    C    A        0      0        2 
  12 chr12_19706808     AOna    C    A        0      0        2 
  12 chr12_19706808     ASom    C    A        0      0        2 
  12 chr12_19706808     HCab    C    A        0      0        2 
  12 chr12_19706808     HPrz    C    A        0      0        2 
  12 chr12_19706808     ZBoe    C    A        1      2        2 
  12 chr12_19706808     ZGre    C    A        0      0        2 
  12 chr12_19706808     ZHar    C    A        0      0        2 
  12 chr12_19706808   Sample    C    A        0      0        2 
  12 chr12_19707218     AAsi    C    G        0      0        2 
  12 chr12_19707218     AKia    C    G        0      0        2 
  12 chr12_19707218     AOna    C    G      0.5      1        2 
  12 chr12_19707218     ASom    C    G        0      0        2 
  12 chr12_19707218     HCab    C    G        0      0        2 
  12 chr12_19707218     HPrz    C    G        0      0        2 
  12 chr12_19707218     ZBoe    C    G        0      0        2 
  12 chr12_19707218     ZGre    C    G        0      0        2 
  12 chr12_19707218     ZHar    C    G        0      0        2 
  12 chr12_19707218   Sample    C    G        0      0        2 
  12 chr12_19728018     AAsi    A    C        0      0        2 
  12 chr12_19728018     AKia    A    C        0      0        2 
  12 chr12_19728018     AOna    A    C        0      0        2 
  12 chr12_19728018     ASom    A    C        0      0        2 
  12 chr12_19728018     HCab    A    C        0      0        2 
  12 chr12_19728018     HPrz    A    C        0      0        2 
  12 chr12_19728018     ZBoe    A    C        0      0        2 
  12 chr12_19728018     ZGre    A    C        0      0        2 
  12 chr12_19728018     ZHar    A    C      0.5      1        2 
  12 chr12_19728018   Sample    A    C        0      0        2 
  12 chr12_19731293     AAsi    C    A        0      0        2 
  12 chr12_19731293     AKia    C    A        1      2        2 
  12 chr12_19731293     AOna    C    A        0      0        2 
  12 chr12_19731293     ASom    C    A        0      0        2 
  12 chr12_19731293     HCab    C    A        0      0        2 
  12 chr12_19731293     HPrz    C    A        0      0        2 
  12 chr12_19731293     ZBoe    C    A        0      0        2 
  12 chr12_19731293     ZGre    C    A        0      0        2 
  12 chr12_19731293     ZHar    C    A        0      0        2 
  12 chr12_19731293   Sample    C    A        0      0        2 
  12 chr12_19737666     AAsi    C    T        0      0        2 
  12 chr12_19737666     AKia    C    T        0      0        2 
  12 chr12_19737666     AOna    C    T        0      0        2 
  12 chr12_19737666     ASom    C    T        0      0        2 
  12 chr12_19737666     HCab    C    T        1      2        2 
  12 chr12_19737666     HPrz    C    T        1      2        2 
  12 chr12_19737666     ZBoe    C    T        0      0        2 
  12 chr12_19737666     ZGre    C    T        0      0        2 
  12 chr12_19737666     ZHar    C    T        0      0        2 
  12 chr12_19737666   Sample    C    T        1      2        2 
  12 chr12_19738250     AAsi    C    G        0      0        2 
  12 chr12_19738250     AKia    C    G        0      0        2 
  12 chr12_19738250     AOna    C    G        0      0        2 
  12 chr12_19738250     ASom    C    G        0      0        2 
  12 chr12_19738250     HCab    C    G        1      2        2 
  12 chr12_19738250     HPrz    C    G        1      2        2 
  12 chr12_19738250     ZBoe    C    G        0      0        2 
  12 chr12_19738250     ZGre    C    G        0      0        2 
  12 chr12_19738250     ZHar    C    G        0      0        2 
  12 chr12_19738250   Sample    C    G        1      2        2 
  12 chr12_19739945     AAsi    C    T        0      0        2 
  12 chr12_19739945     AKia    C    T        0      0        2 
  12 chr12_19739945     AOna    C    T        0      0        2 
  12 chr12_19739945     ASom    C    T        0      0        2 
  12 chr12_19739945     HCab    C    T        0      0        2 
  12 chr12_19739945     HPrz    C    T        0      0        2 
  12 chr12_19739945     ZBoe    C    T        0      0        2 
  12 chr12_19739945     ZGre    C    T      0.5      1        2 
  12 chr12_19739945     ZHar    C    T        0      0        2 
  12 chr12_19739945   Sample    C    T        0      0        2 
  12 chr12_19740540     AAsi    G    T      0.5      1        2 
  12 chr12_19740540     AKia    G    T        0      0        2 
  12 chr12_19740540     AOna    G    T        0      0        2 
  12 chr12_19740540     ASom    G    T        0      0        2 
  12 chr12_19740540     HCab    G    T        0      0        2 
  12 chr12_19740540     HPrz    G    T        0      0        2 
  12 chr12_19740540     ZBoe    G    T        0      0        2 
  12 chr12_19740540     ZGre    G    T        0      0        2 
  12 chr12_19740540     ZHar    G    T        0      0        2 
  12 chr12_19740540   Sample    G    T        0      0        2 
  12 chr12_19750628     AAsi    T    C        0      0        2 
  12 chr12_19750628     AKia    T    C        0      0        2 
  12 chr12_19750628     AOna    T    C        0      0        2 
  12 chr12_19750628     ASom    T    C        0      0        2 
  12 chr12_19750628     HCab    T    C        0      0        2 
  12 chr12_19750628     HPrz    T    C        0      0        2 
  12 chr12_19750628     ZBoe    T    C        0      0        2 
  12 chr12_19750628     ZGre    T    C        0      0        2 
  12 chr12_19750628     ZHar    T    C        1      2        2 
  12 chr12_19750628   Sample    T    C        0      0        2 
  12 chr12_19750655     AAsi    T    C        0      0        2 
  12 chr12_19750655     AKia    T    C        0      0        2 
  12 chr12_19750655     AOna    T    C        0      0        2 
  12 chr12_19750655     ASom    T    C        0      0        2 
  12 chr12_19750655     HCab    T    C        0      0        2 
  12 chr12_19750655     HPrz    T    C        0      0        2 
  12 chr12_19750655     ZBoe    T    C      0.5      1        2 
  12 chr12_19750655     ZGre    T    C        0      0        2 
  12 chr12_19750655     ZHar    T    C        0      0        2 
  12 chr12_19750655   Sample    T    C        0      0        2 
  12 chr12_19766985     AAsi    G    A        0      0        2 
  12 chr12_19766985     AKia    G    A        0      0        2 
  12 chr12_19766985     AOna    G    A        0      0        2 
  12 chr12_19766985     ASom    G    A        0      0        2 
  12 chr12_19766985     HCab    G    A        1      2        2 
  12 chr12_19766985     HPrz    G    A        1      2        2 
  12 chr12_19766985     ZBoe    G    A      0.5      1        2 
  12 chr12_19766985     ZGre    G    A        1      2        2 
  12 chr12_19766985     ZHar    G    A        0      0        2 
  12 chr12_19766985   Sample    G    A        1      2        2 
  12 chr12_19768750     AAsi    T    C        0      0        2 
  12 chr12_19768750     AKia    T    C        1      2        2 
  12 chr12_19768750     AOna    T    C        1      2        2 
  12 chr12_19768750     ASom    T    C        0      0        2 
  12 chr12_19768750     HCab    T    C        0      0        2 
  12 chr12_19768750     HPrz    T    C        0      0        2 
  12 chr12_19768750     ZBoe    T    C        0      0        2 
  12 chr12_19768750     ZGre    T    C        0      0        2 
  12 chr12_19768750     ZHar    T    C        0      0        2 
  12 chr12_19768750   Sample    T    C        0      0        2 
  12 chr12_19771406     AAsi    A    G        0      0        2 
  12 chr12_19771406     AKia    A    G        0      0        2 
  12 chr12_19771406     AOna    A    G        0      0        2 
  12 chr12_19771406     ASom    A    G        0      0        2 
  12 chr12_19771406     HCab    A    G        1      2        2 
  12 chr12_19771406     HPrz    A    G        1      2        2 
  12 chr12_19771406     ZBoe    A    G        0      0        2 
  12 chr12_19771406     ZGre    A    G        0      0        2 
  12 chr12_19771406     ZHar    A    G        0      0        2 
  12 chr12_19771406   Sample    A    G        1      2        2 
  12 chr12_19786007     AAsi    C    T        0      0        2 
  12 chr12_19786007     AKia    C    T        0      0        2 
  12 chr12_19786007     AOna    C    T        0      0        2 
  12 chr12_19786007     ASom    C    T        0      0        2 
  12 chr12_19786007     HCab    C    T        0      0        2 
  12 chr12_19786007     HPrz    C    T      0.5      1        2 
  12 chr12_19786007     ZBoe    C    T        0      0        2 
  12 chr12_19786007     ZGre    C    T        0      0        2 
  12 chr12_19786007     ZHar    C    T        0      0        2 
  12 chr12_19786007   Sample    C    T        0      0        2 
  12 chr12_19792416     AAsi    G    C        0      0        2 
  12 chr12_19792416     AKia    G    C        0      0        2 
  12 chr12_19792416     AOna    G    C        0      0        2 
  12 chr12_19792416     ASom    G    C        0      0        2 
  12 chr12_19792416     HCab    G    C        0      0        2 
  12 chr12_19792416     HPrz    G    C        0      0        2 
  12 chr12_19792416     ZBoe    G    C        0      0        2 
  12 chr12_19792416     ZGre    G    C        1      2        2 
  12 chr12_19792416     ZHar    G    C        0      0        2 
  12 chr12_19792416   Sample    G    C        0      0        2 
  12 chr12_19795370     AAsi    G    A        0      0        2 
  12 chr12_19795370     AKia    G    A        0      0        2 
  12 chr12_19795370     AOna    G    A        0      0        2 
  12 chr12_19795370     ASom    G    A        0      0        2 
  12 chr12_19795370     HCab    G    A        0      0        2 
  12 chr12_19795370     HPrz    G    A        0      0        2 
  12 chr12_19795370     ZBoe    G    A      0.5      1        2 
  12 chr12_19795370     ZGre    G    A        0      0        2 
  12 chr12_19795370     ZHar    G    A        0      0        2 
  12 chr12_19795370   Sample    G    A        0      0        2 
  12 chr12_19796488     AAsi    G    A        0      0        2 
  12 chr12_19796488     AKia    G    A        0      0        2 
  12 chr12_19796488     AOna    G    A        0      0        2 
  12 chr12_19796488     ASom    G    A        0      0        2 
  12 chr12_19796488     HCab    G    A        1      2        2 
  12 chr12_19796488     HPrz    G    A        0      0        2 
  12 chr12_19796488     ZBoe    G    A        0      0        2 
  12 chr12_19796488     ZGre    G    A        0      0        2 
  12 chr12_19796488     ZHar    G    A        0      0        2 
  12 chr12_19796488   Sample    G    A        0      0        2 
  12 chr12_19799463     AAsi    C    T      0.5      1        2 
  12 chr12_19799463     AKia    C    T        0      0        2 
  12 chr12_19799463     AOna    C    T        0      0        2 
  12 chr12_19799463     ASom    C    T        1      2        2 
  12 chr12_19799463     HCab    C    T        0      0        2 
  12 chr12_19799463     HPrz    C    T        0      0        2 
  12 chr12_19799463     ZBoe    C    T        0      0        2 
  12 chr12_19799463     ZGre    C    T        0      0        2 
  12 chr12_19799463     ZHar    C    T        0      0        2 
  12 chr12_19799463   Sample    C    T        0      0        2 
  12 chr12_19813689     AAsi    C    A        1      2        2 
  12 chr12_19813689     AKia    C    A        0      0        2 
  12 chr12_19813689     AOna    C    A        1      2        2 
  12 chr12_19813689     ASom    C    A        1      2        2 
  12 chr12_19813689     HCab    C    A        0      0        2 
  12 chr12_19813689     HPrz    C    A        0      0        2 
  12 chr12_19813689     ZBoe    C    A        0      0        2 
  12 chr12_19813689     ZGre    C    A        0      0        2 
  12 chr12_19813689     ZHar    C    A        0      0        2 
  12 chr12_19813689   Sample    C    A        0      0        2 
  12 chr12_19814602     AAsi    T    A        0      0        2 
  12 chr12_19814602     AKia    T    A        0      0        2 
  12 chr12_19814602     AOna    T    A      0.5      1        2 
  12 chr12_19814602     ASom    T    A        0      0        2 
  12 chr12_19814602     HCab    T    A        0      0        2 
  12 chr12_19814602     HPrz    T    A        0      0        2 
  12 chr12_19814602     ZBoe    T    A        0      0        2 
  12 chr12_19814602     ZGre    T    A        0      0        2 
  12 chr12_19814602     ZHar    T    A        0      0        2 
  12 chr12_19814602   Sample    T    A        0      0        2 
  12 chr12_19823418     AAsi    A    T        0      0        2 
  12 chr12_19823418     AKia    A    T        0      0        2 
  12 chr12_19823418     AOna    A    T        0      0        2 
  12 chr12_19823418     ASom    A    T        0      0        2 
  12 chr12_19823418     HCab    A    T        0      0        2 
  12 chr12_19823418     HPrz    A    T      0.5      1        2 
  12 chr12_19823418     ZBoe    A    T        0      0        2 
  12 chr12_19823418     ZGre    A    T        0      0        2 
  12 chr12_19823418     ZHar    A    T        0      0        2 
  12 chr12_19823418   Sample    A    T        1      2        2 
  12 chr12_19826237     AAsi    A    G        0      0        2 
  12 chr12_19826237     AKia    A    G        0      0        2 
  12 chr12_19826237     AOna    A    G        0      0        2 
  12 chr12_19826237     ASom    A    G        0      0        2 
  12 chr12_19826237     HCab    A    G        0      0        2 
  12 chr12_19826237     HPrz    A    G      0.5      1        2 
  12 chr12_19826237     ZBoe    A    G        0      0        2 
  12 chr12_19826237     ZGre    A    G        0      0        2 
  12 chr12_19826237     ZHar    A    G        0      0        2 
  12 chr12_19826237   Sample    A    G        0      0        2 
  12 chr12_19830126     AAsi    T    C        0      0        2 
  12 chr12_19830126     AKia    T    C        0      0        2 
  12 chr12_19830126     AOna    T    C      0.5      1        2 
  12 chr12_19830126     ASom    T    C        0      0        2 
  12 chr12_19830126     HCab    T    C        0      0        2 
  12 chr12_19830126     HPrz    T    C        0      0        2 
  12 chr12_19830126     ZBoe    T    C        0      0        2 
  12 chr12_19830126     ZGre    T    C        0      0        2 
  12 chr12_19830126     ZHar    T    C        0      0        2 
  12 chr12_19830126   Sample    T    C        0      0        2 
  12 chr12_19832210     AAsi    T    C        0      0        2 
  12 chr12_19832210     AKia    T    C        0      0        2 
  12 chr12_19832210     AOna    T    C        0      0        2 
  12 chr12_19832210     ASom    T    C        0      0        2 
  12 chr12_19832210     HCab    T    C        1      2        2 
  12 chr12_19832210     HPrz    T    C        1      2        2 
  12 chr12_19832210     ZBoe    T    C        0      0        2 
  12 chr12_19832210     ZGre    T    C        0      0        2 
  12 chr12_19832210     ZHar    T    C        0      0        2 
  12 chr12_19832210   Sample    T    C        1      2        2 
  12 chr12_19833834     AAsi    T    C        0      0        2 
  12 chr12_19833834     AKia    T    C        0      0        2 
  12 chr12_19833834     AOna    T    C        0      0        2 
  12 chr12_19833834     ASom    T    C        0      0        2 
  12 chr12_19833834     HCab    T    C        1      2        2 
  12 chr12_19833834     HPrz    T    C        1      2        2 
  12 chr12_19833834     ZBoe    T    C        0      0        2 
  12 chr12_19833834     ZGre    T    C        0      0        2 
  12 chr12_19833834     ZHar    T    C        0      0        2 
  12 chr12_19833834   Sample    T    C        1      2        2 
  12 chr12_19838401     AAsi    A    C        0      0        2 
  12 chr12_19838401     AKia    A    C        0      0        2 
  12 chr12_19838401     AOna    A    C        0      0        2 
  12 chr12_19838401     ASom    A    C        0      0        2 
  12 chr12_19838401     HCab    A    C        1      2        2 
  12 chr12_19838401     HPrz    A    C      0.5      1        2 
  12 chr12_19838401     ZBoe    A    C        0      0        2 
  12 chr12_19838401     ZGre    A    C        0      0        2 
  12 chr12_19838401     ZHar    A    C        0      0        2 
  12 chr12_19838401   Sample    A    C        0      0        2 
  12 chr12_19844118     AAsi    A    G        0      0        2 
  12 chr12_19844118     AKia    A    G        0      0        2 
  12 chr12_19844118     AOna    A    G        0      0        2 
  12 chr12_19844118     ASom    A    G        0      0        2 
  12 chr12_19844118     HCab    A    G        0      0        2 
  12 chr12_19844118     HPrz    A    G        0      0        2 
  12 chr12_19844118     ZBoe    A    G        0      0        2 
  12 chr12_19844118     ZGre    A    G      0.5      1        2 
  12 chr12_19844118     ZHar    A    G        1      2        2 
  12 chr12_19844118   Sample    A    G        0      0        2 
  12 chr12_19847959     AAsi    G    A        0      0        2 
  12 chr12_19847959     AKia    G    A        0      0        2 
  12 chr12_19847959     AOna    G    A        0      0        2 
  12 chr12_19847959     ASom    G    A        1      2        2 
  12 chr12_19847959     HCab    G    A        0      0        2 
  12 chr12_19847959     HPrz    G    A        0      0        2 
  12 chr12_19847959     ZBoe    G    A        0      0        2 
  12 chr12_19847959     ZGre    G    A        0      0        2 
  12 chr12_19847959     ZHar    G    A        0      0        2 
  12 chr12_19847959   Sample    G    A        0      0        2 
  12 chr12_19855758     AAsi    C    A        0      0        2 
  12 chr12_19855758     AKia    C    A        0      0        2 
  12 chr12_19855758     AOna    C    A        0      0        2 
  12 chr12_19855758     ASom    C    A        0      0        2 
  12 chr12_19855758     HCab    C    A        1      2        2 
  12 chr12_19855758     HPrz    C    A        1      2        2 
  12 chr12_19855758     ZBoe    C    A        0      0        2 
  12 chr12_19855758     ZGre    C    A        0      0        2 
  12 chr12_19855758     ZHar    C    A        0      0        2 
  12 chr12_19855758   Sample    C    A        1      2        2 
  12 chr12_19874400     AAsi    T    C        0      0        2 
  12 chr12_19874400     AKia    T    C        0      0        2 
  12 chr12_19874400     AOna    T    C        0      0        2 
  12 chr12_19874400     ASom    T    C        0      0        2 
  12 chr12_19874400     HCab    T    C        1      2        2 
  12 chr12_19874400     HPrz    T    C        1      2        2 
  12 chr12_19874400     ZBoe    T    C        0      0        2 
  12 chr12_19874400     ZGre    T    C        0      0        2 
  12 chr12_19874400     ZHar    T    C        0      0        2 
  12 chr12_19874400   Sample    T    C        1      2        2 
  12 chr12_19876128     AAsi    T    C        0      0        2 
  12 chr12_19876128     AKia    T    C        0      0        2 
  12 chr12_19876128     AOna    T    C        0      0        2 
  12 chr12_19876128     ASom    T    C        0      0        2 
  12 chr12_19876128     HCab    T    C        1      2        2 
  12 chr12_19876128     HPrz    T    C      0.5      1        2 
  12 chr12_19876128     ZBoe    T    C        0      0        2 
  12 chr12_19876128     ZGre    T    C        0      0        2 
  12 chr12_19876128     ZHar    T    C        0      0        2 
  12 chr12_19876128   Sample    T    C        1      2        2 
  12 chr12_19879033     AAsi    C    A        0      0        2 
  12 chr12_19879033     AKia    C    A        0      0        2 
  12 chr12_19879033     AOna    C    A        0      0        2 
  12 chr12_19879033     ASom    C    A        0      0        2 
  12 chr12_19879033     HCab    C    A        1      2        2 
  12 chr12_19879033     HPrz    C    A        1      2        2 
  12 chr12_19879033     ZBoe    C    A        0      0        2 
  12 chr12_19879033     ZGre    C    A        0      0        2 
  12 chr12_19879033     ZHar    C    A        0      0        2 
  12 chr12_19879033   Sample    C    A        1      2        2 
  12 chr12_19880110     AAsi    C    T        0      0        2 
  12 chr12_19880110     AKia    C    T        0      0        2 
  12 chr12_19880110     AOna    C    T        0      0        2 
  12 chr12_19880110     ASom    C    T        0      0        2 
  12 chr12_19880110     HCab    C    T        0      0        2 
  12 chr12_19880110     HPrz    C    T        1      2        2 
  12 chr12_19880110     ZBoe    C    T        0      0        2 
  12 chr12_19880110     ZGre    C    T        0      0        2 
  12 chr12_19880110     ZHar    C    T        0      0        2 
  12 chr12_19880110   Sample    C    T        1      2        2 
  12 chr12_19882021     AAsi    T    C        0      0        2 
  12 chr12_19882021     AKia    T    C        0      0        2 
  12 chr12_19882021     AOna    T    C        0      0        2 
  12 chr12_19882021     ASom    T    C        0      0        2 
  12 chr12_19882021     HCab    T    C        0      0        2 
  12 chr12_19882021     HPrz    T    C        0      0        2 
  12 chr12_19882021     ZBoe    T    C      0.5      1        2 
  12 chr12_19882021     ZGre    T    C        0      0        2 
  12 chr12_19882021     ZHar    T    C        1      2        2 
  12 chr12_19882021   Sample    T    C        0      0        2 
  12 chr12_19882741     AAsi    G    A        0      0        2 
  12 chr12_19882741     AKia    G    A        1      2        2 
  12 chr12_19882741     AOna    G    A        1      2        2 
  12 chr12_19882741     ASom    G    A      0.5      1        2 
  12 chr12_19882741     HCab    G    A        0      0        2 
  12 chr12_19882741     HPrz    G    A        0      0        2 
  12 chr12_19882741     ZBoe    G    A        0      0        2 
  12 chr12_19882741     ZGre    G    A        1      2        2 
  12 chr12_19882741     ZHar    G    A        1      2        2 
  12 chr12_19882741   Sample    G    A        0      0        2 
  12 chr12_19896213     AAsi    A    G        0      0        2 
  12 chr12_19896213     AKia    A    G        0      0        2 
  12 chr12_19896213     AOna    A    G        0      0        2 
  12 chr12_19896213     ASom    A    G        0      0        2 
  12 chr12_19896213     HCab    A    G      0.5      1        2 
  12 chr12_19896213     HPrz    A    G        0      0        2 
  12 chr12_19896213     ZBoe    A    G        0      0        2 
  12 chr12_19896213     ZGre    A    G        0      0        2 
  12 chr12_19896213     ZHar    A    G        0      0        2 
  12 chr12_19896213   Sample    A    G        1      2        2 
  12 chr12_19903838     AAsi    A    G        0      0        2 
  12 chr12_19903838     AKia    A    G      0.5      1        2 
  12 chr12_19903838     AOna    A    G      0.5      1        2 
  12 chr12_19903838     ASom    A    G        0      0        2 
  12 chr12_19903838     HCab    A    G        0      0        2 
  12 chr12_19903838     HPrz    A    G        0      0        2 
  12 chr12_19903838     ZBoe    A    G        0      0        2 
  12 chr12_19903838     ZGre    A    G        0      0        2 
  12 chr12_19903838     ZHar    A    G        0      0        2 
  12 chr12_19903838   Sample    A    G        0      0        2 
  12 chr12_19907681     AAsi    A    G        0      0        2 
  12 chr12_19907681     AKia    A    G        0      0        2 
  12 chr12_19907681     AOna    A    G        0      0        2 
  12 chr12_19907681     ASom    A    G        0      0        2 
  12 chr12_19907681     HCab    A    G        0      0        2 
  12 chr12_19907681     HPrz    A    G        0      0        2 
  12 chr12_19907681     ZBoe    A    G        0      0        2 
  12 chr12_19907681     ZGre    A    G      0.5      1        2 
  12 chr12_19907681     ZHar    A    G        0      0        2 
  12 chr12_19907681   Sample    A    G        0      0        2 
  12 chr12_19909434     AAsi    A    G        0      0        2 
  12 chr12_19909434     AKia    A    G        0      0        2 
  12 chr12_19909434     AOna    A    G        0      0        2 
  12 chr12_19909434     ASom    A    G        0      0        2 
  12 chr12_19909434     HCab    A    G        0      0        2 
  12 chr12_19909434     HPrz    A    G        0      0        2 
  12 chr12_19909434     ZBoe    A    G        0      0        2 
  12 chr12_19909434     ZGre    A    G        1      2        2 
  12 chr12_19909434     ZHar    A    G        0      0        2 
  12 chr12_19909434   Sample    A    G        0      0        2 
  12 chr12_19915750     AAsi    C    T        0      0        2 
  12 chr12_19915750     AKia    C    T        0      0        2 
  12 chr12_19915750     AOna    C    T        0      0        2 
  12 chr12_19915750     ASom    C    T        0      0        2 
  12 chr12_19915750     HCab    C    T        1      2        2 
  12 chr12_19915750     HPrz    C    T        1      2        2 
  12 chr12_19915750     ZBoe    C    T        0      0        2 
  12 chr12_19915750     ZGre    C    T        0      0        2 
  12 chr12_19915750     ZHar    C    T        0      0        2 
  12 chr12_19915750   Sample    C    T        1      2        2 
  12 chr12_19925661     AAsi    T    C        1      2        2 
  12 chr12_19925661     AKia    T    C        0      0        2 
  12 chr12_19925661     AOna    T    C        0      0        2 
  12 chr12_19925661     ASom    T    C        1      2        2 
  12 chr12_19925661     HCab    T    C        0      0        2 
  12 chr12_19925661     HPrz    T    C        0      0        2 
  12 chr12_19925661     ZBoe    T    C        0      0        2 
  12 chr12_19925661     ZGre    T    C        0      0        2 
  12 chr12_19925661     ZHar    T    C        0      0        2 
  12 chr12_19925661   Sample    T    C        0      0        2 
  12 chr12_19929771     AAsi    G    T        0      0        2 
  12 chr12_19929771     AKia    G    T        0      0        2 
  12 chr12_19929771     AOna    G    T        0      0        2 
  12 chr12_19929771     ASom    G    T        0      0        2 
  12 chr12_19929771     HCab    G    T        0      0        2 
  12 chr12_19929771     HPrz    G    T        1      2        2 
  12 chr12_19929771     ZBoe    G    T        0      0        2 
  12 chr12_19929771     ZGre    G    T        0      0        2 
  12 chr12_19929771     ZHar    G    T        0      0        2 
  12 chr12_19929771   Sample    G    T        1      2        2 
  12 chr12_19936704     AAsi    G    C        0      0        2 
  12 chr12_19936704     AKia    G    C        0      0        2 
  12 chr12_19936704     AOna    G    C        0      0        2 
  12 chr12_19936704     ASom    G    C        0      0        2 
  12 chr12_19936704     HCab    G    C        0      0        2 
  12 chr12_19936704     HPrz    G    C        0      0        2 
  12 chr12_19936704     ZBoe    G    C        0      0        2 
  12 chr12_19936704     ZGre    G    C        0      0        2 
  12 chr12_19936704     ZHar    G    C        1      2        2 
  12 chr12_19936704   Sample    G    C        0      0        2 
  12 chr12_19944665     AAsi    A    C        0      0        2 
  12 chr12_19944665     AKia    A    C        0      0        2 
  12 chr12_19944665     AOna    A    C        0      0        2 
  12 chr12_19944665     ASom    A    C        0      0        2 
  12 chr12_19944665     HCab    A    C        0      0        2 
  12 chr12_19944665     HPrz    A    C        0      0        2 
  12 chr12_19944665     ZBoe    A    C      0.5      1        2 
  12 chr12_19944665     ZGre    A    C        0      0        2 
  12 chr12_19944665     ZHar    A    C        0      0        2 
  12 chr12_19944665   Sample    A    C        0      0        2 
  12 chr12_19945730     AAsi    A    G        0      0        2 
  12 chr12_19945730     AKia    A    G        0      0        2 
  12 chr12_19945730     AOna    A    G        0      0        2 
  12 chr12_19945730     ASom    A    G        0      0        2 
  12 chr12_19945730     HCab    A    G        0      0        2 
  12 chr12_19945730     HPrz    A    G        0      0        2 
  12 chr12_19945730     ZBoe    A    G      0.5      1        2 
  12 chr12_19945730     ZGre    A    G        0      0        2 
  12 chr12_19945730     ZHar    A    G        0      0        2 
  12 chr12_19945730   Sample    A    G        0      0        2 
  12 chr12_19947471     AAsi    C    G        1      2        2 
  12 chr12_19947471     AKia    C    G        0      0        2 
  12 chr12_19947471     AOna    C    G        0      0        2 
  12 chr12_19947471     ASom    C    G        1      2        2 
  12 chr12_19947471     HCab    C    G        0      0        2 
  12 chr12_19947471     HPrz    C    G        0      0        2 
  12 chr12_19947471     ZBoe    C    G        0      0        2 
  12 chr12_19947471     ZGre    C    G        0      0        2 
  12 chr12_19947471     ZHar    C    G        0      0        2 
  12 chr12_19947471   Sample    C    G        0      0        2 
  12 chr12_19949551     AAsi    T    C        0      0        2 
  12 chr12_19949551     AKia    T    C        1      2        2 
  12 chr12_19949551     AOna    T    C        0      0        2 
  12 chr12_19949551     ASom    T    C        0      0        2 
  12 chr12_19949551     HCab    T    C        0      0        2 
  12 chr12_19949551     HPrz    T    C        0      0        2 
  12 chr12_19949551     ZBoe    T    C        0      0        2 
  12 chr12_19949551     ZGre    T    C        0      0        2 
  12 chr12_19949551     ZHar    T    C        0      0        2 
  12 chr12_19949551   Sample    T    C        0      0        2 
  12 chr12_19951283     AAsi    A    G        0      0        2 
  12 chr12_19951283     AKia    A    G        1      2        2 
  12 chr12_19951283     AOna    A    G        1      2        2 
  12 chr12_19951283     ASom    A    G        0      0        2 
  12 chr12_19951283     HCab    A    G        0      0        2 
  12 chr12_19951283     HPrz    A    G        0      0        2 
  12 chr12_19951283     ZBoe    A    G        0      0        2 
  12 chr12_19951283     ZGre    A    G        0      0        2 
  12 chr12_19951283     ZHar    A    G        0      0        2 
  12 chr12_19951283   Sample    A    G        0      0        2 
  12 chr12_19952704     AAsi    G    A        0      0        2 
  12 chr12_19952704     AKia    G    A        1      2        2 
  12 chr12_19952704     AOna    G    A        1      2        2 
  12 chr12_19952704     ASom    G    A        0      0        2 
  12 chr12_19952704     HCab    G    A        0      0        2 
  12 chr12_19952704     HPrz    G    A        0      0        2 
  12 chr12_19952704     ZBoe    G    A        0      0        2 
  12 chr12_19952704     ZGre    G    A        0      0        2 
  12 chr12_19952704     ZHar    G    A        0      0        2 
  12 chr12_19952704   Sample    G    A        0      0        2 
  12 chr12_19952741     AAsi    C    A        0      0        2 
  12 chr12_19952741     AKia    C    A        1      2        2 
  12 chr12_19952741     AOna    C    A        1      2        2 
  12 chr12_19952741     ASom    C    A        0      0        2 
  12 chr12_19952741     HCab    C    A        0      0        2 
  12 chr12_19952741     HPrz    C    A        0      0        2 
  12 chr12_19952741     ZBoe    C    A        0      0        2 
  12 chr12_19952741     ZGre    C    A        0      0        2 
  12 chr12_19952741     ZHar    C    A        0      0        2 
  12 chr12_19952741   Sample    C    A        0      0        2 
  12 chr12_19954474     AAsi    C    T        0      0        2 
  12 chr12_19954474     AKia    C    T        0      0        2 
  12 chr12_19954474     AOna    C    T        0      0        2 
  12 chr12_19954474     ASom    C    T        0      0        2 
  12 chr12_19954474     HCab    C    T        0      0        2 
  12 chr12_19954474     HPrz    C    T        0      0        2 
  12 chr12_19954474     ZBoe    C    T        0      0        2 
  12 chr12_19954474     ZGre    C    T        0      0        2 
  12 chr12_19954474     ZHar    C    T        1      2        2 
  12 chr12_19954474   Sample    C    T        0      0        2 
  12 chr12_19979121     AAsi    T    G        0      0        2 
  12 chr12_19979121     AKia    T    G        0      0        2 
  12 chr12_19979121     AOna    T    G        0      0        2 
  12 chr12_19979121     ASom    T    G        0      0        2 
  12 chr12_19979121     HCab    T    G        0      0        2 
  12 chr12_19979121     HPrz    T    G        0      0        2 
  12 chr12_19979121     ZBoe    T    G        0      0        2 
  12 chr12_19979121     ZGre    T    G      0.5      1        2 
  12 chr12_19979121     ZHar    T    G        0      0        2 
  12 chr12_19979121   Sample    T    G        0      0        2 
  12 chr12_19980157     AAsi    C    T        0      0        2 
  12 chr12_19980157     AKia    C    T        0      0        2 
  12 chr12_19980157     AOna    C    T        0      0        2 
  12 chr12_19980157     ASom    C    T        0      0        2 
  12 chr12_19980157     HCab    C    T        1      2        2 
  12 chr12_19980157     HPrz    C    T        1      2        2 
  12 chr12_19980157     ZBoe    C    T        0      0        2 
  12 chr12_19980157     ZGre    C    T        0      0        2 
  12 chr12_19980157     ZHar    C    T        0      0        2 
  12 chr12_19980157   Sample    C    T        1      2        2 
  12 chr12_19984118     AAsi    T    C        0      0        2 
  12 chr12_19984118     AKia    T    C        0      0        2 
  12 chr12_19984118     AOna    T    C        0      0        2 
  12 chr12_19984118     ASom    T    C        0      0        2 
  12 chr12_19984118     HCab    T    C        1      2        2 
  12 chr12_19984118     HPrz    T    C        1      2        2 
  12 chr12_19984118     ZBoe    T    C        0      0        2 
  12 chr12_19984118     ZGre    T    C        0      0        2 
  12 chr12_19984118     ZHar    T    C        0      0        2 
  12 chr12_19984118   Sample    T    C        1      2        2 
  12 chr12_19985901     AAsi    C    T        0      0        2 
  12 chr12_19985901     AKia    C    T      0.5      1        2 
  12 chr12_19985901     AOna    C    T        0      0        2 
  12 chr12_19985901     ASom    C    T        0      0        2 
  12 chr12_19985901     HCab    C    T        0      0        2 
  12 chr12_19985901     HPrz    C    T        0      0        2 
  12 chr12_19985901     ZBoe    C    T        0      0        2 
  12 chr12_19985901     ZGre    C    T        0      0        2 
  12 chr12_19985901     ZHar    C    T        0      0        2 
  12 chr12_19985901   Sample    C    T        0      0        2 
  12 chr12_19988739     AAsi    G    A        0      0        2 
  12 chr12_19988739     AKia    G    A        0      0        2 
  12 chr12_19988739     AOna    G    A        0      0        2 
  12 chr12_19988739     ASom    G    A        0      0        2 
  12 chr12_19988739     HCab    G    A        0      0        2 
  12 chr12_19988739     HPrz    G    A        0      0        2 
  12 chr12_19988739     ZBoe    G    A        0      0        2 
  12 chr12_19988739     ZGre    G    A      0.5      1        2 
  12 chr12_19988739     ZHar    G    A        0      0        2 
  12 chr12_19988739   Sample    G    A        0      0        2 
  12 chr12_19993457     AAsi    T    C        0      0        2 
  12 chr12_19993457     AKia    T    C        0      0        2 
  12 chr12_19993457     AOna    T    C      0.5      1        2 
  12 chr12_19993457     ASom    T    C        0      0        2 
  12 chr12_19993457     HCab    T    C        1      2        2 
  12 chr12_19993457     HPrz    T    C        1      2        2 
  12 chr12_19993457     ZBoe    T    C        0      0        2 
  12 chr12_19993457     ZGre    T    C        0      0        2 
  12 chr12_19993457     ZHar    T    C        0      0        2 
  12 chr12_19993457   Sample    T    C        1      2        2 
  12 chr12_19998428     AAsi    G    T        1      2        2 
  12 chr12_19998428     AKia    G    T        0      0        2 
  12 chr12_19998428     AOna    G    T        0      0        2 
  12 chr12_19998428     ASom    G    T        1      2        2 
  12 chr12_19998428     HCab    G    T        0      0        2 
  12 chr12_19998428     HPrz    G    T        0      0        2 
  12 chr12_19998428     ZBoe    G    T        0      0        2 
  12 chr12_19998428     ZGre    G    T        0      0        2 
  12 chr12_19998428     ZHar    G    T        0      0        2 
  12 chr12_19998428   Sample    G    T        0      0        2 
  12 chr12_19998796     AAsi    T    C        0      0        2 
  12 chr12_19998796     AKia    T    C        0      0        2 
  12 chr12_19998796     AOna    T    C        0      0        2 
  12 chr12_19998796     ASom    T    C        0      0        2 
  12 chr12_19998796     HCab    T    C        0      0        2 
  12 chr12_19998796     HPrz    T    C        0      0        2 
  12 chr12_19998796     ZBoe    T    C        0      0        2 
  12 chr12_19998796     ZGre    T    C      0.5      1        2 
  12 chr12_19998796     ZHar    T    C        0      0        2 
  12 chr12_19998796   Sample    T    C        0      0        2 
  12 chr12_20004033     AAsi    A    G        0      0        2 
  12 chr12_20004033     AKia    A    G        0      0        2 
  12 chr12_20004033     AOna    A    G        0      0        2 
  12 chr12_20004033     ASom    A    G        0      0        2 
  12 chr12_20004033     HCab    A    G        0      0        2 
  12 chr12_20004033     HPrz    A    G        0      0        2 
  12 chr12_20004033     ZBoe    A    G      0.5      1        2 
  12 chr12_20004033     ZGre    A    G        0      0        2 
  12 chr12_20004033     ZHar    A    G        0      0        2 
  12 chr12_20004033   Sample    A    G        0      0        2 
  12 chr12_20005558     AAsi    G    T        0      0        2 
  12 chr12_20005558     AKia    G    T        0      0        2 
  12 chr12_20005558     AOna    G    T        0      0        2 
  12 chr12_20005558     ASom    G    T        0      0        2 
  12 chr12_20005558     HCab    G    T        0      0        2 
  12 chr12_20005558     HPrz    G    T        0      0        2 
  12 chr12_20005558     ZBoe    G    T        0      0        2 
  12 chr12_20005558     ZGre    G    T      0.5      1        2 
  12 chr12_20005558     ZHar    G    T        1      2        2 
  12 chr12_20005558   Sample    G    T        0      0        2 
  12 chr12_20007170     AAsi    C    T        0      0        2 
  12 chr12_20007170     AKia    C    T        0      0        2 
  12 chr12_20007170     AOna    C    T        0      0        2 
  12 chr12_20007170     ASom    C    T      0.5      1        2 
  12 chr12_20007170     HCab    C    T        0      0        2 
  12 chr12_20007170     HPrz    C    T        0      0        2 
  12 chr12_20007170     ZBoe    C    T        0      0        2 
  12 chr12_20007170     ZGre    C    T        0      0        2 
  12 chr12_20007170     ZHar    C    T        0      0        2 
  12 chr12_20007170   Sample    C    T        0      0        2 
  12 chr12_20008728     AAsi    C    T        0      0        2 
  12 chr12_20008728     AKia    C    T        0      0        2 
  12 chr12_20008728     AOna    C    T        0      0        2 
  12 chr12_20008728     ASom    C    T        0      0        2 
  12 chr12_20008728     HCab    C    T        0      0        2 
  12 chr12_20008728     HPrz    C    T        0      0        2 
  12 chr12_20008728     ZBoe    C    T        0      0        2 
  12 chr12_20008728     ZGre    C    T      0.5      1        2 
  12 chr12_20008728     ZHar    C    T        0      0        2 
  12 chr12_20008728   Sample    C    T        0      0        2 
  12 chr12_20031772     AAsi    G    A        0      0        2 
  12 chr12_20031772     AKia    G    A        0      0        2 
  12 chr12_20031772     AOna    G    A      0.5      1        2 
  12 chr12_20031772     ASom    G    A        0      0        2 
  12 chr12_20031772     HCab    G    A        0      0        2 
  12 chr12_20031772     HPrz    G    A        0      0        2 
  12 chr12_20031772     ZBoe    G    A        0      0        2 
  12 chr12_20031772     ZGre    G    A        0      0        2 
  12 chr12_20031772     ZHar    G    A        0      0        2 
  12 chr12_20031772   Sample    G    A        0      0        2 
  12 chr12_20036194     AAsi    G    A        0      0        2 
  12 chr12_20036194     AKia    G    A        0      0        2 
  12 chr12_20036194     AOna    G    A        0      0        2 
  12 chr12_20036194     ASom    G    A        0      0        2 
  12 chr12_20036194     HCab    G    A        0      0        2 
  12 chr12_20036194     HPrz    G    A        0      0        2 
  12 chr12_20036194     ZBoe    G    A      0.5      1        2 
  12 chr12_20036194     ZGre    G    A        0      0        2 
  12 chr12_20036194     ZHar    G    A        0      0        2 
  12 chr12_20036194   Sample    G    A        0      0        2 
  12 chr12_20040407     AAsi    A    C        0      0        2 
  12 chr12_20040407     AKia    A    C        0      0        2 
  12 chr12_20040407     AOna    A    C        1      2        2 
  12 chr12_20040407     ASom    A    C        0      0        2 
  12 chr12_20040407     HCab    A    C        0      0        2 
  12 chr12_20040407     HPrz    A    C        0      0        2 
  12 chr12_20040407     ZBoe    A    C        0      0        2 
  12 chr12_20040407     ZGre    A    C        0      0        2 
  12 chr12_20040407     ZHar    A    C        0      0        2 
  12 chr12_20040407   Sample    A    C        0      0        2 
  12 chr12_20041716     AAsi    C    G        0      0        2 
  12 chr12_20041716     AKia    C    G        0      0        2 
  12 chr12_20041716     AOna    C    G      0.5      1        2 
  12 chr12_20041716     ASom    C    G        0      0        2 
  12 chr12_20041716     HCab    C    G        0      0        2 
  12 chr12_20041716     HPrz    C    G        0      0        2 
  12 chr12_20041716     ZBoe    C    G        0      0        2 
  12 chr12_20041716     ZGre    C    G        0      0        2 
  12 chr12_20041716     ZHar    C    G        0      0        2 
  12 chr12_20041716   Sample    C    G        0      0        2 
  12 chr12_20044397     AAsi    T    G        0      0        2 
  12 chr12_20044397     AKia    T    G        1      2        2 
  12 chr12_20044397     AOna    T    G        0      0        2 
  12 chr12_20044397     ASom    T    G        0      0        2 
  12 chr12_20044397     HCab    T    G        0      0        2 
  12 chr12_20044397     HPrz    T    G        0      0        2 
  12 chr12_20044397     ZBoe    T    G        0      0        2 
  12 chr12_20044397     ZGre    T    G        0      0        2 
  12 chr12_20044397     ZHar    T    G        0      0        2 
  12 chr12_20044397   Sample    T    G        0      0        2 
  12 chr12_20047416     AAsi    C    A        0      0        2 
  12 chr12_20047416     AKia    C    A        1      2        2 
  12 chr12_20047416     AOna    C    A        0      0        2 
  12 chr12_20047416     ASom    C    A        0      0        2 
  12 chr12_20047416     HCab    C    A        0      0        2 
  12 chr12_20047416     HPrz    C    A        0      0        2 
  12 chr12_20047416     ZBoe    C    A        0      0        2 
  12 chr12_20047416     ZGre    C    A        0      0        2 
  12 chr12_20047416     ZHar    C    A        0      0        2 
  12 chr12_20047416   Sample    C    A        0      0        2 
  12 chr12_20048374     AAsi    A    T        0      0        2 
  12 chr12_20048374     AKia    A    T        0      0        2 
  12 chr12_20048374     AOna    A    T        0      0        2 
  12 chr12_20048374     ASom    A    T        0      0        2 
  12 chr12_20048374     HCab    A    T        1      2        2 
  12 chr12_20048374     HPrz    A    T        1      2        2 
  12 chr12_20048374     ZBoe    A    T        0      0        2 
  12 chr12_20048374     ZGre    A    T        0      0        2 
  12 chr12_20048374     ZHar    A    T        0      0        2 
  12 chr12_20048374   Sample    A    T        1      2        2 
  12 chr12_20049359     AAsi    G    A        0      0        2 
  12 chr12_20049359     AKia    G    A        0      0        2 
  12 chr12_20049359     AOna    G    A        0      0        2 
  12 chr12_20049359     ASom    G    A        0      0        2 
  12 chr12_20049359     HCab    G    A        0      0        2 
  12 chr12_20049359     HPrz    G    A        0      0        2 
  12 chr12_20049359     ZBoe    G    A        1      2        2 
  12 chr12_20049359     ZGre    G    A        0      0        2 
  12 chr12_20049359     ZHar    G    A        0      0        2 
  12 chr12_20049359   Sample    G    A        0      0        2 
  12 chr12_20055514     AAsi    G    A        0      0        2 
  12 chr12_20055514     AKia    G    A        1      2        2 
  12 chr12_20055514     AOna    G    A      0.5      1        2 
  12 chr12_20055514     ASom    G    A        0      0        2 
  12 chr12_20055514     HCab    G    A        0      0        2 
  12 chr12_20055514     HPrz    G    A        0      0        2 
  12 chr12_20055514     ZBoe    G    A        0      0        2 
  12 chr12_20055514     ZGre    G    A        0      0        2 
  12 chr12_20055514     ZHar    G    A        0      0        2 
  12 chr12_20055514   Sample    G    A        0      0        2 
  12 chr12_20061033     AAsi    A    C        0      0        2 
  12 chr12_20061033     AKia    A    C        0      0        2 
  12 chr12_20061033     AOna    A    C        0      0        2 
  12 chr12_20061033     ASom    A    C      0.5      1        2 
  12 chr12_20061033     HCab    A    C        0      0        2 
  12 chr12_20061033     HPrz    A    C        0      0        2 
  12 chr12_20061033     ZBoe    A    C        0      0        2 
  12 chr12_20061033     ZGre    A    C        0      0        2 
  12 chr12_20061033     ZHar    A    C        0      0        2 
  12 chr12_20061033   Sample    A    C        0      0        2 
  12 chr12_20071131     AAsi    C    G        0      0        2 
  12 chr12_20071131     AKia    C    G        0      0        2 
  12 chr12_20071131     AOna    C    G      0.5      1        2 
  12 chr12_20071131     ASom    C    G        0      0        2 
  12 chr12_20071131     HCab    C    G        0      0        2 
  12 chr12_20071131     HPrz    C    G        0      0        2 
  12 chr12_20071131     ZBoe    C    G        0      0        2 
  12 chr12_20071131     ZGre    C    G        0      0        2 
  12 chr12_20071131     ZHar    C    G        0      0        2 
  12 chr12_20071131   Sample    C    G        0      0        2 
  12 chr12_20073900     AAsi    A    T        0      0        2 
  12 chr12_20073900     AKia    A    T        0      0        2 
  12 chr12_20073900     AOna    A    T      0.5      1        2 
  12 chr12_20073900     ASom    A    T        0      0        2 
  12 chr12_20073900     HCab    A    T        0      0        2 
  12 chr12_20073900     HPrz    A    T        0      0        2 
  12 chr12_20073900     ZBoe    A    T        0      0        2 
  12 chr12_20073900     ZGre    A    T        0      0        2 
  12 chr12_20073900     ZHar    A    T        0      0        2 
  12 chr12_20073900   Sample    A    T        0      0        2 
  12 chr12_20077570     AAsi    T    C        0      0        2 
  12 chr12_20077570     AKia    T    C        0      0        2 
  12 chr12_20077570     AOna    T    C        0      0        2 
  12 chr12_20077570     ASom    T    C        0      0        2 
  12 chr12_20077570     HCab    T    C        1      2        2 
  12 chr12_20077570     HPrz    T    C        1      2        2 
  12 chr12_20077570     ZBoe    T    C        0      0        2 
  12 chr12_20077570     ZGre    T    C        0      0        2 
  12 chr12_20077570     ZHar    T    C        0      0        2 
  12 chr12_20077570   Sample    T    C        1      2        2 
  12 chr12_20083898     AAsi    T    A        0      0        2 
  12 chr12_20083898     AKia    T    A        0      0        2 
  12 chr12_20083898     AOna    T    A        0      0        2 
  12 chr12_20083898     ASom    T    A        0      0        2 
  12 chr12_20083898     HCab    T    A        0      0        2 
  12 chr12_20083898     HPrz    T    A        0      0        2 
  12 chr12_20083898     ZBoe    T    A        1      2        2 
  12 chr12_20083898     ZGre    T    A        0      0        2 
  12 chr12_20083898     ZHar    T    A        0      0        2 
  12 chr12_20083898   Sample    T    A        0      0        2 
  12 chr12_20084427     AAsi    A    C        0      0        2 
  12 chr12_20084427     AKia    A    C        0      0        2 
  12 chr12_20084427     AOna    A    C      0.5      1        2 
  12 chr12_20084427     ASom    A    C        0      0        2 
  12 chr12_20084427     HCab    A    C        0      0        2 
  12 chr12_20084427     HPrz    A    C        0      0        2 
  12 chr12_20084427     ZBoe    A    C        0      0        2 
  12 chr12_20084427     ZGre    A    C        1      2        2 
  12 chr12_20084427     ZHar    A    C        0      0        2 
  12 chr12_20084427   Sample    A    C        0      0        2 
  12 chr12_20095553     AAsi    G    A        0      0        2 
  12 chr12_20095553     AKia    G    A        0      0        2 
  12 chr12_20095553     AOna    G    A        0      0        2 
  12 chr12_20095553     ASom    G    A        0      0        2 
  12 chr12_20095553     HCab    G    A        0      0        2 
  12 chr12_20095553     HPrz    G    A        0      0        2 
  12 chr12_20095553     ZBoe    G    A      0.5      1        2 
  12 chr12_20095553     ZGre    G    A        0      0        2 
  12 chr12_20095553     ZHar    G    A        0      0        2 
  12 chr12_20095553   Sample    G    A        0      0        2 
  12 chr12_20098015     AAsi    G    T        1      2        2 
  12 chr12_20098015     AKia    G    T        0      0        2 
  12 chr12_20098015     AOna    G    T        0      0        2 
  12 chr12_20098015     ASom    G    T        0      0        2 
  12 chr12_20098015     HCab    G    T        0      0        2 
  12 chr12_20098015     HPrz    G    T        0      0        2 
  12 chr12_20098015     ZBoe    G    T        0      0        2 
  12 chr12_20098015     ZGre    G    T        0      0        2 
  12 chr12_20098015     ZHar    G    T        0      0        2 
  12 chr12_20098015   Sample    G    T        0      0        2 
  12 chr12_20104594     AAsi    C    T        0      0        2 
  12 chr12_20104594     AKia    C    T        0      0        2 
  12 chr12_20104594     AOna    C    T        0      0        2 
  12 chr12_20104594     ASom    C    T        0      0        2 
  12 chr12_20104594     HCab    C    T        0      0        2 
  12 chr12_20104594     HPrz    C    T        0      0        2 
  12 chr12_20104594     ZBoe    C    T        0      0        2 
  12 chr12_20104594     ZGre    C    T        1      2        2 
  12 chr12_20104594     ZHar    C    T        0      0        2 
  12 chr12_20104594   Sample    C    T        0      0        2 
  12 chr12_20105332     AAsi    G    A        0      0        2 
  12 chr12_20105332     AKia    G    A        1      2        2 
  12 chr12_20105332     AOna    G    A        0      0        2 
  12 chr12_20105332     ASom    G    A        0      0        2 
  12 chr12_20105332     HCab    G    A        0      0        2 
  12 chr12_20105332     HPrz    G    A        0      0        2 
  12 chr12_20105332     ZBoe    G    A        0      0        2 
  12 chr12_20105332     ZGre    G    A        0      0        2 
  12 chr12_20105332     ZHar    G    A        0      0        2 
  12 chr12_20105332   Sample    G    A        0      0        2 
  12 chr12_20105852     AAsi    T    C        0      0        2 
  12 chr12_20105852     AKia    T    C        0      0        2 
  12 chr12_20105852     AOna    T    C        0      0        2 
  12 chr12_20105852     ASom    T    C        0      0        2 
  12 chr12_20105852     HCab    T    C        0      0        2 
  12 chr12_20105852     HPrz    T    C        0      0        2 
  12 chr12_20105852     ZBoe    T    C        0      0        2 
  12 chr12_20105852     ZGre    T    C        1      2        2 
  12 chr12_20105852     ZHar    T    C        0      0        2 
  12 chr12_20105852   Sample    T    C        0      0        2 
  12 chr12_20108472     AAsi    A    T        0      0        2 
  12 chr12_20108472     AKia    A    T        0      0        2 
  12 chr12_20108472     AOna    A    T        0      0        2 
  12 chr12_20108472     ASom    A    T        0      0        2 
  12 chr12_20108472     HCab    A    T        0      0        2 
  12 chr12_20108472     HPrz    A    T        0      0        2 
  12 chr12_20108472     ZBoe    A    T        0      0        2 
  12 chr12_20108472     ZGre    A    T        0      0        2 
  12 chr12_20108472     ZHar    A    T      0.5      1        2 
  12 chr12_20108472   Sample    A    T        0      0        2 
  12 chr12_20118784     AAsi    C    T        0      0        2 
  12 chr12_20118784     AKia    C    T        0      0        2 
  12 chr12_20118784     AOna    C    T        0      0        2 
  12 chr12_20118784     ASom    C    T        0      0        2 
  12 chr12_20118784     HCab    C    T        1      2        2 
  12 chr12_20118784     HPrz    C    T        0      0        2 
  12 chr12_20118784     ZBoe    C    T        0      0        2 
  12 chr12_20118784     ZGre    C    T        0      0        2 
  12 chr12_20118784     ZHar    C    T        0      0        2 
  12 chr12_20118784   Sample    C    T        0      0        2 
  12 chr12_20118785     AAsi    A    G        0      0        2 
  12 chr12_20118785     AKia    A    G        0      0        2 
  12 chr12_20118785     AOna    A    G        0      0        2 
  12 chr12_20118785     ASom    A    G        0      0        2 
  12 chr12_20118785     HCab    A    G        0      0        2 
  12 chr12_20118785     HPrz    A    G      0.5      1        2 
  12 chr12_20118785     ZBoe    A    G        0      0        2 
  12 chr12_20118785     ZGre    A    G        0      0        2 
  12 chr12_20118785     ZHar    A    G        0      0        2 
  12 chr12_20118785   Sample    A    G        0      0        2 
  12 chr12_20120652     AAsi    T    C        0      0        2 
  12 chr12_20120652     AKia    T    C        0      0        2 
  12 chr12_20120652     AOna    T    C        0      0        2 
  12 chr12_20120652     ASom    T    C        0      0        2 
  12 chr12_20120652     HCab    T    C        0      0        2 
  12 chr12_20120652     HPrz    T    C        0      0        2 
  12 chr12_20120652     ZBoe    T    C      0.5      1        2 
  12 chr12_20120652     ZGre    T    C        0      0        2 
  12 chr12_20120652     ZHar    T    C        0      0        2 
  12 chr12_20120652   Sample    T    C        0      0        2 
  12 chr12_20122403     AAsi    C    A        1      2        2 
  12 chr12_20122403     AKia    C    A        0      0        2 
  12 chr12_20122403     AOna    C    A        0      0        2 
  12 chr12_20122403     ASom    C    A        1      2        2 
  12 chr12_20122403     HCab    C    A        0      0        2 
  12 chr12_20122403     HPrz    C    A        0      0        2 
  12 chr12_20122403     ZBoe    C    A        0      0        2 
  12 chr12_20122403     ZGre    C    A        1      2        2 
  12 chr12_20122403     ZHar    C    A        0      0        2 
  12 chr12_20122403   Sample    C    A        0      0        2 
  12 chr12_20122597     AAsi    G    C        1      2        2 
  12 chr12_20122597     AKia    G    C        0      0        2 
  12 chr12_20122597     AOna    G    C        0      0        2 
  12 chr12_20122597     ASom    G    C        1      2        2 
  12 chr12_20122597     HCab    G    C        0      0        2 
  12 chr12_20122597     HPrz    G    C        0      0        2 
  12 chr12_20122597     ZBoe    G    C        0      0        2 
  12 chr12_20122597     ZGre    G    C        0      0        2 
  12 chr12_20122597     ZHar    G    C        0      0        2 
  12 chr12_20122597   Sample    G    C        0      0        2 
  12 chr12_20136049     AAsi    T    G        0      0        2 
  12 chr12_20136049     AKia    T    G        0      0        2 
  12 chr12_20136049     AOna    T    G        0      0        2 
  12 chr12_20136049     ASom    T    G        0      0        2 
  12 chr12_20136049     HCab    T    G      0.5      1        2 
  12 chr12_20136049     HPrz    T    G        0      0        2 
  12 chr12_20136049     ZBoe    T    G        0      0        2 
  12 chr12_20136049     ZGre    T    G        0      0        2 
  12 chr12_20136049     ZHar    T    G        0      0        2 
  12 chr12_20136049   Sample    T    G        0      0        2 
  12 chr12_20141295     AAsi    G    A        0      0        2 
  12 chr12_20141295     AKia    G    A        0      0        2 
  12 chr12_20141295     AOna    G    A        0      0        2 
  12 chr12_20141295     ASom    G    A        0      0        2 
  12 chr12_20141295     HCab    G    A        0      0        2 
  12 chr12_20141295     HPrz    G    A        0      0        2 
  12 chr12_20141295     ZBoe    G    A      0.5      1        2 
  12 chr12_20141295     ZGre    G    A        0      0        2 
  12 chr12_20141295     ZHar    G    A        0      0        2 
  12 chr12_20141295   Sample    G    A        0      0        2 
  12 chr12_20141310     AAsi    T    C        0      0        2 
  12 chr12_20141310     AKia    T    C        0      0        2 
  12 chr12_20141310     AOna    T    C        0      0        2 
  12 chr12_20141310     ASom    T    C        0      0        2 
  12 chr12_20141310     HCab    T    C      0.5      1        2 
  12 chr12_20141310     HPrz    T    C        1      2        2 
  12 chr12_20141310     ZBoe    T    C        0      0        2 
  12 chr12_20141310     ZGre    T    C        0      0        2 
  12 chr12_20141310     ZHar    T    C        0      0        2 
  12 chr12_20141310   Sample    T    C        1      2        2 
  12 chr12_20142113     AAsi    C    T        0      0        2 
  12 chr12_20142113     AKia    C    T        0      0        2 
  12 chr12_20142113     AOna    C    T        0      0        2 
  12 chr12_20142113     ASom    C    T        0      0        2 
  12 chr12_20142113     HCab    C    T      0.5      1        2 
  12 chr12_20142113     HPrz    C    T        1      2        2 
  12 chr12_20142113     ZBoe    C    T        0      0        2 
  12 chr12_20142113     ZGre    C    T        0      0        2 
  12 chr12_20142113     ZHar    C    T        0      0        2 
  12 chr12_20142113   Sample    C    T        0      0        2 
  12 chr12_20144850     AAsi    G    T        0      0        2 
  12 chr12_20144850     AKia    G    T        0      0        2 
  12 chr12_20144850     AOna    G    T        0      0        2 
  12 chr12_20144850     ASom    G    T        0      0        2 
  12 chr12_20144850     HCab    G    T        0      0        2 
  12 chr12_20144850     HPrz    G    T        0      0        2 
  12 chr12_20144850     ZBoe    G    T      0.5      1        2 
  12 chr12_20144850     ZGre    G    T        0      0        2 
  12 chr12_20144850     ZHar    G    T        0      0        2 
  12 chr12_20144850   Sample    G    T        0      0        2 
  12 chr12_20147426     AAsi    C    T        0      0        2 
  12 chr12_20147426     AKia    C    T        0      0        2 
  12 chr12_20147426     AOna    C    T        0      0        2 
  12 chr12_20147426     ASom    C    T        1      2        2 
  12 chr12_20147426     HCab    C    T        0      0        2 
  12 chr12_20147426     HPrz    C    T        0      0        2 
  12 chr12_20147426     ZBoe    C    T        0      0        2 
  12 chr12_20147426     ZGre    C    T        0      0        2 
  12 chr12_20147426     ZHar    C    T        0      0        2 
  12 chr12_20147426   Sample    C    T        0      0        2 
  12 chr12_20149663     AAsi    T    C        0      0        2 
  12 chr12_20149663     AKia    T    C        0      0        2 
  12 chr12_20149663     AOna    T    C        0      0        2 
  12 chr12_20149663     ASom    T    C        0      0        2 
  12 chr12_20149663     HCab    T    C      0.5      1        2 
  12 chr12_20149663     HPrz    T    C      0.5      1        2 
  12 chr12_20149663     ZBoe    T    C        0      0        2 
  12 chr12_20149663     ZGre    T    C        0      0        2 
  12 chr12_20149663     ZHar    T    C        0      0        2 
  12 chr12_20149663   Sample    T    C        0      0        2 
  12 chr12_20165536     AAsi    T    C        0      0        2 
  12 chr12_20165536     AKia    T    C        1      2        2 
  12 chr12_20165536     AOna    T    C      0.5      1        2 
  12 chr12_20165536     ASom    T    C        0      0        2 
  12 chr12_20165536     HCab    T    C        0      0        2 
  12 chr12_20165536     HPrz    T    C        0      0        2 
  12 chr12_20165536     ZBoe    T    C        0      0        2 
  12 chr12_20165536     ZGre    T    C        0      0        2 
  12 chr12_20165536     ZHar    T    C        0      0        2 
  12 chr12_20165536   Sample    T    C        0      0        2 
  12 chr12_20170033     AAsi    A    C        0      0        2 
  12 chr12_20170033     AKia    A    C        0      0        2 
  12 chr12_20170033     AOna    A    C      0.5      1        2 
  12 chr12_20170033     ASom    A    C        0      0        2 
  12 chr12_20170033     HCab    A    C        0      0        2 
  12 chr12_20170033     HPrz    A    C        0      0        2 
  12 chr12_20170033     ZBoe    A    C        0      0        2 
  12 chr12_20170033     ZGre    A    C        0      0        2 
  12 chr12_20170033     ZHar    A    C        0      0        2 
  12 chr12_20170033   Sample    A    C        0      0        2 
  12 chr12_20171581     AAsi    T    G        1      2        2 
  12 chr12_20171581     AKia    T    G        0      0        2 
  12 chr12_20171581     AOna    T    G        0      0        2 
  12 chr12_20171581     ASom    T    G        1      2        2 
  12 chr12_20171581     HCab    T    G        0      0        2 
  12 chr12_20171581     HPrz    T    G        0      0        2 
  12 chr12_20171581     ZBoe    T    G        0      0        2 
  12 chr12_20171581     ZGre    T    G        0      0        2 
  12 chr12_20171581     ZHar    T    G        0      0        2 
  12 chr12_20171581   Sample    T    G        0      0        2 
  12 chr12_20177681     AAsi    T    G        0      0        2 
  12 chr12_20177681     AKia    T    G        0      0        2 
  12 chr12_20177681     AOna    T    G        0      0        2 
  12 chr12_20177681     ASom    T    G        0      0        2 
  12 chr12_20177681     HCab    T    G        1      2        2 
  12 chr12_20177681     HPrz    T    G        1      2        2 
  12 chr12_20177681     ZBoe    T    G        0      0        2 
  12 chr12_20177681     ZGre    T    G        0      0        2 
  12 chr12_20177681     ZHar    T    G        0      0        2 
  12 chr12_20177681   Sample    T    G        1      2        2 
  12 chr12_20182301     AAsi    G    C        0      0        2 
  12 chr12_20182301     AKia    G    C        0      0        2 
  12 chr12_20182301     AOna    G    C        0      0        2 
  12 chr12_20182301     ASom    G    C        1      2        2 
  12 chr12_20182301     HCab    G    C        0      0        2 
  12 chr12_20182301     HPrz    G    C        0      0        2 
  12 chr12_20182301     ZBoe    G    C        0      0        2 
  12 chr12_20182301     ZGre    G    C        0      0        2 
  12 chr12_20182301     ZHar    G    C        0      0        2 
  12 chr12_20182301   Sample    G    C        0      0        2 
  12 chr12_20189084     AAsi    C    G        0      0        2 
  12 chr12_20189084     AKia    C    G        0      0        2 
  12 chr12_20189084     AOna    C    G        0      0        2 
  12 chr12_20189084     ASom    C    G        0      0        2 
  12 chr12_20189084     HCab    C    G      0.5      1        2 
  12 chr12_20189084     HPrz    C    G        0      0        2 
  12 chr12_20189084     ZBoe    C    G        0      0        2 
  12 chr12_20189084     ZGre    C    G        0      0        2 
  12 chr12_20189084     ZHar    C    G        0      0        2 
  12 chr12_20189084   Sample    C    G        0      0        2 
  12 chr12_20190159     AAsi    A    G        0      0        2 
  12 chr12_20190159     AKia    A    G        0      0        2 
  12 chr12_20190159     AOna    A    G        0      0        2 
  12 chr12_20190159     ASom    A    G        0      0        2 
  12 chr12_20190159     HCab    A    G        0      0        2 
  12 chr12_20190159     HPrz    A    G        0      0        2 
  12 chr12_20190159     ZBoe    A    G      0.5      1        2 
  12 chr12_20190159     ZGre    A    G        0      0        2 
  12 chr12_20190159     ZHar    A    G        0      0        2 
  12 chr12_20190159   Sample    A    G        0      0        2 
  12 chr12_20201476     AAsi    G    A        0      0        2 
  12 chr12_20201476     AKia    G    A        0      0        2 
  12 chr12_20201476     AOna    G    A        0      0        2 
  12 chr12_20201476     ASom    G    A        0      0        2 
  12 chr12_20201476     HCab    G    A        1      2        2 
  12 chr12_20201476     HPrz    G    A      0.5      1        2 
  12 chr12_20201476     ZBoe    G    A        0      0        2 
  12 chr12_20201476     ZGre    G    A        0      0        2 
  12 chr12_20201476     ZHar    G    A        0      0        2 
  12 chr12_20201476   Sample    G    A        1      2        2 
  12 chr12_20202992     AAsi    C    T        0      0        2 
  12 chr12_20202992     AKia    C    T        0      0        2 
  12 chr12_20202992     AOna    C    T      0.5      1        2 
  12 chr12_20202992     ASom    C    T        0      0        2 
  12 chr12_20202992     HCab    C    T        0      0        2 
  12 chr12_20202992     HPrz    C    T        0      0        2 
  12 chr12_20202992     ZBoe    C    T        0      0        2 
  12 chr12_20202992     ZGre    C    T        0      0        2 
  12 chr12_20202992     ZHar    C    T        0      0        2 
  12 chr12_20202992   Sample    C    T        0      0        2 
  12 chr12_20203570     AAsi    G    A        0      0        2 
  12 chr12_20203570     AKia    G    A        0      0        2 
  12 chr12_20203570     AOna    G    A        0      0        2 
  12 chr12_20203570     ASom    G    A        0      0        2 
  12 chr12_20203570     HCab    G    A      0.5      1        2 
  12 chr12_20203570     HPrz    G    A        0      0        2 
  12 chr12_20203570     ZBoe    G    A        0      0        2 
  12 chr12_20203570     ZGre    G    A        0      0        2 
  12 chr12_20203570     ZHar    G    A        0      0        2 
  12 chr12_20203570   Sample    G    A        1      2        2 
  12 chr12_20208278     AAsi    G    T        0      0        2 
  12 chr12_20208278     AKia    G    T        0      0        2 
  12 chr12_20208278     AOna    G    T        0      0        2 
  12 chr12_20208278     ASom    G    T        0      0        2 
  12 chr12_20208278     HCab    G    T        0      0        2 
  12 chr12_20208278     HPrz    G    T        0      0        2 
  12 chr12_20208278     ZBoe    G    T        0      0        2 
  12 chr12_20208278     ZGre    G    T        0      0        2 
  12 chr12_20208278     ZHar    G    T        1      2        2 
  12 chr12_20208278   Sample    G    T        0      0        2 
  12 chr12_20209262     AAsi    T    C        0      0        2 
  12 chr12_20209262     AKia    T    C        0      0        2 
  12 chr12_20209262     AOna    T    C        0      0        2 
  12 chr12_20209262     ASom    T    C        0      0        2 
  12 chr12_20209262     HCab    T    C        0      0        2 
  12 chr12_20209262     HPrz    T    C        0      0        2 
  12 chr12_20209262     ZBoe    T    C        1      2        2 
  12 chr12_20209262     ZGre    T    C        0      0        2 
  12 chr12_20209262     ZHar    T    C        0      0        2 
  12 chr12_20209262   Sample    T    C        0      0        2 
  12 chr12_20213737     AAsi    G    A        0      0        2 
  12 chr12_20213737     AKia    G    A        0      0        2 
  12 chr12_20213737     AOna    G    A      0.5      1        2 
  12 chr12_20213737     ASom    G    A        0      0        2 
  12 chr12_20213737     HCab    G    A        0      0        2 
  12 chr12_20213737     HPrz    G    A        0      0        2 
  12 chr12_20213737     ZBoe    G    A        0      0        2 
  12 chr12_20213737     ZGre    G    A        0      0        2 
  12 chr12_20213737     ZHar    G    A        0      0        2 
  12 chr12_20213737   Sample    G    A        0      0        2 
  12 chr12_20218541     AAsi    A    G        0      0        2 
  12 chr12_20218541     AKia    A    G        0      0        2 
  12 chr12_20218541     AOna    A    G        0      0        2 
  12 chr12_20218541     ASom    A    G        0      0        2 
  12 chr12_20218541     HCab    A    G        0      0        2 
  12 chr12_20218541     HPrz    A    G        0      0        2 
  12 chr12_20218541     ZBoe    A    G        0      0        2 
  12 chr12_20218541     ZGre    A    G        1      2        2 
  12 chr12_20218541     ZHar    A    G        0      0        2 
  12 chr12_20218541   Sample    A    G        0      0        2 
  12 chr12_20222161     AAsi    T    C        0      0        2 
  12 chr12_20222161     AKia    T    C        0      0        2 
  12 chr12_20222161     AOna    T    C        0      0        2 
  12 chr12_20222161     ASom    T    C        0      0        2 
  12 chr12_20222161     HCab    T    C        0      0        2 
  12 chr12_20222161     HPrz    T    C        0      0        2 
  12 chr12_20222161     ZBoe    T    C        1      2        2 
  12 chr12_20222161     ZGre    T    C        1      2        2 
  12 chr12_20222161     ZHar    T    C        1      2        2 
  12 chr12_20222161   Sample    T    C        0      0        2 
  12 chr12_20229462     AAsi    G    A        1      2        2 
  12 chr12_20229462     AKia    G    A        0      0        2 
  12 chr12_20229462     AOna    G    A      0.5      1        2 
  12 chr12_20229462     ASom    G    A        1      2        2 
  12 chr12_20229462     HCab    G    A        0      0        2 
  12 chr12_20229462     HPrz    G    A        0      0        2 
  12 chr12_20229462     ZBoe    G    A      0.5      1        2 
  12 chr12_20229462     ZGre    G    A        1      2        2 
  12 chr12_20229462     ZHar    G    A        1      2        2 
  12 chr12_20229462   Sample    G    A        0      0        2 
  12 chr12_20230812     AAsi    A    G      0.5      1        2 
  12 chr12_20230812     AKia    A    G        0      0        2 
  12 chr12_20230812     AOna    A    G        0      0        2 
  12 chr12_20230812     ASom    A    G        0      0        2 
  12 chr12_20230812     HCab    A    G        0      0        2 
  12 chr12_20230812     HPrz    A    G        0      0        2 
  12 chr12_20230812     ZBoe    A    G        0      0        2 
  12 chr12_20230812     ZGre    A    G        0      0        2 
  12 chr12_20230812     ZHar    A    G        0      0        2 
  12 chr12_20230812   Sample    A    G        0      0        2 
  12 chr12_20231372     AAsi    G    A        0      0        2 
  12 chr12_20231372     AKia    G    A        0      0        2 
  12 chr12_20231372     AOna    G    A        0      0        2 
  12 chr12_20231372     ASom    G    A        0      0        2 
  12 chr12_20231372     HCab    G    A        1      2        2 
  12 chr12_20231372     HPrz    G    A        1      2        2 
  12 chr12_20231372     ZBoe    G    A        0      0        2 
  12 chr12_20231372     ZGre    G    A        0      0        2 
  12 chr12_20231372     ZHar    G    A        0      0        2 
  12 chr12_20231372   Sample    G    A        1      2        2 
  12 chr12_20237326     AAsi    T    C        0      0        2 
  12 chr12_20237326     AKia    T    C        0      0        2 
  12 chr12_20237326     AOna    T    C        0      0        2 
  12 chr12_20237326     ASom    T    C        0      0        2 
  12 chr12_20237326     HCab    T    C        1      2        2 
  12 chr12_20237326     HPrz    T    C        1      2        2 
  12 chr12_20237326     ZBoe    T    C        0      0        2 
  12 chr12_20237326     ZGre    T    C        0      0        2 
  12 chr12_20237326     ZHar    T    C        0      0        2 
  12 chr12_20237326   Sample    T    C        1      2        2 
  12 chr12_20238435     AAsi    G    A        0      0        2 
  12 chr12_20238435     AKia    G    A        0      0        2 
  12 chr12_20238435     AOna    G    A      0.5      1        2 
  12 chr12_20238435     ASom    G    A        0      0        2 
  12 chr12_20238435     HCab    G    A        0      0        2 
  12 chr12_20238435     HPrz    G    A        0      0        2 
  12 chr12_20238435     ZBoe    G    A        0      0        2 
  12 chr12_20238435     ZGre    G    A        0      0        2 
  12 chr12_20238435     ZHar    G    A        0      0        2 
  12 chr12_20238435   Sample    G    A        0      0        2 
  12 chr12_20240357     AAsi    A    T        0      0        2 
  12 chr12_20240357     AKia    A    T        0      0        2 
  12 chr12_20240357     AOna    A    T        0      0        2 
  12 chr12_20240357     ASom    A    T        0      0        2 
  12 chr12_20240357     HCab    A    T        1      2        2 
  12 chr12_20240357     HPrz    A    T        1      2        2 
  12 chr12_20240357     ZBoe    A    T        0      0        2 
  12 chr12_20240357     ZGre    A    T        0      0        2 
  12 chr12_20240357     ZHar    A    T        0      0        2 
  12 chr12_20240357   Sample    A    T        1      2        2 
  12 chr12_20240808     AAsi    G    T        0      0        2 
  12 chr12_20240808     AKia    G    T        0      0        2 
  12 chr12_20240808     AOna    G    T        0      0        2 
  12 chr12_20240808     ASom    G    T        0      0        2 
  12 chr12_20240808     HCab    G    T        1      2        2 
  12 chr12_20240808     HPrz    G    T        1      2        2 
  12 chr12_20240808     ZBoe    G    T        0      0        2 
  12 chr12_20240808     ZGre    G    T        0      0        2 
  12 chr12_20240808     ZHar    G    T        0      0        2 
  12 chr12_20240808   Sample    G    T        1      2        2 
  12 chr12_20243449     AAsi    A    C        0      0        2 
  12 chr12_20243449     AKia    A    C        0      0        2 
  12 chr12_20243449     AOna    A    C        0      0        2 
  12 chr12_20243449     ASom    A    C        0      0        2 
  12 chr12_20243449     HCab    A    C        1      2        2 
  12 chr12_20243449     HPrz    A    C        1      2        2 
  12 chr12_20243449     ZBoe    A    C        0      0        2 
  12 chr12_20243449     ZGre    A    C        0      0        2 
  12 chr12_20243449     ZHar    A    C        0      0        2 
  12 chr12_20243449   Sample    A    C        1      2        2 
  12 chr12_20245810     AAsi    C    T        0      0        2 
  12 chr12_20245810     AKia    C    T        0      0        2 
  12 chr12_20245810     AOna    C    T      0.5      1        2 
  12 chr12_20245810     ASom    C    T        0      0        2 
  12 chr12_20245810     HCab    C    T        0      0        2 
  12 chr12_20245810     HPrz    C    T        0      0        2 
  12 chr12_20245810     ZBoe    C    T        0      0        2 
  12 chr12_20245810     ZGre    C    T        0      0        2 
  12 chr12_20245810     ZHar    C    T        0      0        2 
  12 chr12_20245810   Sample    C    T        0      0        2 
  12 chr12_20250234     AAsi    A    G        0      0        2 
  12 chr12_20250234     AKia    A    G        0      0        2 
  12 chr12_20250234     AOna    A    G        0      0        2 
  12 chr12_20250234     ASom    A    G        0      0        2 
  12 chr12_20250234     HCab    A    G        0      0        2 
  12 chr12_20250234     HPrz    A    G      0.5      1        2 
  12 chr12_20250234     ZBoe    A    G        0      0        2 
  12 chr12_20250234     ZGre    A    G        0      0        2 
  12 chr12_20250234     ZHar    A    G        0      0        2 
  12 chr12_20250234   Sample    A    G        0      0        2 
  12 chr12_20252726     AAsi    G    T        0      0        2 
  12 chr12_20252726     AKia    G    T        0      0        2 
  12 chr12_20252726     AOna    G    T        0      0        2 
  12 chr12_20252726     ASom    G    T        0      0        2 
  12 chr12_20252726     HCab    G    T        1      2        2 
  12 chr12_20252726     HPrz    G    T        1      2        2 
  12 chr12_20252726     ZBoe    G    T        0      0        2 
  12 chr12_20252726     ZGre    G    T        0      0        2 
  12 chr12_20252726     ZHar    G    T        0      0        2 
  12 chr12_20252726   Sample    G    T        1      2        2 
  12 chr12_20254551     AAsi    G    A        0      0        2 
  12 chr12_20254551     AKia    G    A        0      0        2 
  12 chr12_20254551     AOna    G    A        0      0        2 
  12 chr12_20254551     ASom    G    A        0      0        2 
  12 chr12_20254551     HCab    G    A        1      2        2 
  12 chr12_20254551     HPrz    G    A        1      2        2 
  12 chr12_20254551     ZBoe    G    A        0      0        2 
  12 chr12_20254551     ZGre    G    A        0      0        2 
  12 chr12_20254551     ZHar    G    A        0      0        2 
  12 chr12_20254551   Sample    G    A        1      2        2 
  12 chr12_20258815     AAsi    A    G        0      0        2 
  12 chr12_20258815     AKia    A    G        1      2        2 
  12 chr12_20258815     AOna    A    G        0      0        2 
  12 chr12_20258815     ASom    A    G        0      0        2 
  12 chr12_20258815     HCab    A    G        0      0        2 
  12 chr12_20258815     HPrz    A    G        0      0        2 
  12 chr12_20258815     ZBoe    A    G        0      0        2 
  12 chr12_20258815     ZGre    A    G        0      0        2 
  12 chr12_20258815     ZHar    A    G        0      0        2 
  12 chr12_20258815   Sample    A    G        0      0        2 
  12 chr12_20259818     AAsi    A    G        1      2        2 
  12 chr12_20259818     AKia    A    G        0      0        2 
  12 chr12_20259818     AOna    A    G        0      0        2 
  12 chr12_20259818     ASom    A    G        1      2        2 
  12 chr12_20259818     HCab    A    G        0      0        2 
  12 chr12_20259818     HPrz    A    G        0      0        2 
  12 chr12_20259818     ZBoe    A    G        0      0        2 
  12 chr12_20259818     ZGre    A    G        0      0        2 
  12 chr12_20259818     ZHar    A    G        0      0        2 
  12 chr12_20259818   Sample    A    G        0      0        2 
  12 chr12_20260763     AAsi    A    G        0      0        2 
  12 chr12_20260763     AKia    A    G        0      0        2 
  12 chr12_20260763     AOna    A    G        0      0        2 
  12 chr12_20260763     ASom    A    G        0      0        2 
  12 chr12_20260763     HCab    A    G        0      0        2 
  12 chr12_20260763     HPrz    A    G        0      0        2 
  12 chr12_20260763     ZBoe    A    G        0      0        2 
  12 chr12_20260763     ZGre    A    G        0      0        2 
  12 chr12_20260763     ZHar    A    G      0.5      1        2 
  12 chr12_20260763   Sample    A    G        0      0        2 
  12 chr12_20267335     AAsi    G    A        0      0        2 
  12 chr12_20267335     AKia    G    A        0      0        2 
  12 chr12_20267335     AOna    G    A        0      0        2 
  12 chr12_20267335     ASom    G    A        0      0        2 
  12 chr12_20267335     HCab    G    A        1      2        2 
  12 chr12_20267335     HPrz    G    A        1      2        2 
  12 chr12_20267335     ZBoe    G    A        0      0        2 
  12 chr12_20267335     ZGre    G    A        0      0        2 
  12 chr12_20267335     ZHar    G    A        0      0        2 
  12 chr12_20267335   Sample    G    A        1      2        2 
  12 chr12_20273543     AAsi    T    C        0      0        2 
  12 chr12_20273543     AKia    T    C        0      0        2 
  12 chr12_20273543     AOna    T    C        0      0        2 
  12 chr12_20273543     ASom    T    C        0      0        2 
  12 chr12_20273543     HCab    T    C        1      2        2 
  12 chr12_20273543     HPrz    T    C        1      2        2 
  12 chr12_20273543     ZBoe    T    C        0      0        2 
  12 chr12_20273543     ZGre    T    C        0      0        2 
  12 chr12_20273543     ZHar    T    C        0      0        2 
  12 chr12_20273543   Sample    T    C        0      0        2 
  12 chr12_20273593     AAsi    G    A        0      0        2 
  12 chr12_20273593     AKia    G    A        0      0        2 
  12 chr12_20273593     AOna    G    A        0      0        2 
  12 chr12_20273593     ASom    G    A        0      0        2 
  12 chr12_20273593     HCab    G    A        1      2        2 
  12 chr12_20273593     HPrz    G    A        1      2        2 
  12 chr12_20273593     ZBoe    G    A        0      0        2 
  12 chr12_20273593     ZGre    G    A        0      0        2 
  12 chr12_20273593     ZHar    G    A        0      0        2 
  12 chr12_20273593   Sample    G    A        1      2        2 
  12 chr12_20285109     AAsi    G    A        0      0        2 
  12 chr12_20285109     AKia    G    A        0      0        2 
  12 chr12_20285109     AOna    G    A        0      0        2 
  12 chr12_20285109     ASom    G    A        0      0        2 
  12 chr12_20285109     HCab    G    A        1      2        2 
  12 chr12_20285109     HPrz    G    A        1      2        2 
  12 chr12_20285109     ZBoe    G    A        0      0        2 
  12 chr12_20285109     ZGre    G    A        0      0        2 
  12 chr12_20285109     ZHar    G    A        0      0        2 
  12 chr12_20285109   Sample    G    A        1      2        2 
  12 chr12_20301585     AAsi    C    T        1      2        2 
  12 chr12_20301585     AKia    C    T        0      0        2 
  12 chr12_20301585     AOna    C    T        0      0        2 
  12 chr12_20301585     ASom    C    T        1      2        2 
  12 chr12_20301585     HCab    C    T        0      0        2 
  12 chr12_20301585     HPrz    C    T        0      0        2 
  12 chr12_20301585     ZBoe    C    T        0      0        2 
  12 chr12_20301585     ZGre    C    T        0      0        2 
  12 chr12_20301585     ZHar    C    T        0      0        2 
  12 chr12_20301585   Sample    C    T        0      0        2 
  12 chr12_20308358     AAsi    C    A        0      0        2 
  12 chr12_20308358     AKia    C    A        0      0        2 
  12 chr12_20308358     AOna    C    A      0.5      1        2 
  12 chr12_20308358     ASom    C    A        0      0        2 
  12 chr12_20308358     HCab    C    A        0      0        2 
  12 chr12_20308358     HPrz    C    A        0      0        2 
  12 chr12_20308358     ZBoe    C    A        0      0        2 
  12 chr12_20308358     ZGre    C    A        0      0        2 
  12 chr12_20308358     ZHar    C    A        0      0        2 
  12 chr12_20308358   Sample    C    A        0      0        2 
  12 chr12_20321264     AAsi    A    G        0      0        2 
  12 chr12_20321264     AKia    A    G        0      0        2 
  12 chr12_20321264     AOna    A    G        0      0        2 
  12 chr12_20321264     ASom    A    G        0      0        2 
  12 chr12_20321264     HCab    A    G        0      0        2 
  12 chr12_20321264     HPrz    A    G      0.5      1        2 
  12 chr12_20321264     ZBoe    A    G        0      0        2 
  12 chr12_20321264     ZGre    A    G        0      0        2 
  12 chr12_20321264     ZHar    A    G        0      0        2 
  12 chr12_20321264   Sample    A    G        0      0        2 
  12 chr12_20327406     AAsi    T    G        1      2        2 
  12 chr12_20327406     AKia    T    G        0      0        2 
  12 chr12_20327406     AOna    T    G        0      0        2 
  12 chr12_20327406     ASom    T    G      0.5      1        2 
  12 chr12_20327406     HCab    T    G        0      0        2 
  12 chr12_20327406     HPrz    T    G        0      0        2 
  12 chr12_20327406     ZBoe    T    G        0      0        2 
  12 chr12_20327406     ZGre    T    G        0      0        2 
  12 chr12_20327406     ZHar    T    G        0      0        2 
  12 chr12_20327406   Sample    T    G        0      0        2 
  12 chr12_20329128     AAsi    A    G        0      0        2 
  12 chr12_20329128     AKia    A    G        0      0        2 
  12 chr12_20329128     AOna    A    G        0      0        2 
  12 chr12_20329128     ASom    A    G        0      0        2 
  12 chr12_20329128     HCab    A    G        1      2        2 
  12 chr12_20329128     HPrz    A    G        1      2        2 
  12 chr12_20329128     ZBoe    A    G        0      0        2 
  12 chr12_20329128     ZGre    A    G        0      0        2 
  12 chr12_20329128     ZHar    A    G        0      0        2 
  12 chr12_20329128   Sample    A    G        1      2        2 
  12 chr12_20340941     AAsi    A    G        0      0        2 
  12 chr12_20340941     AKia    A    G        0      0        2 
  12 chr12_20340941     AOna    A    G        0      0        2 
  12 chr12_20340941     ASom    A    G        0      0        2 
  12 chr12_20340941     HCab    A    G        0      0        2 
  12 chr12_20340941     HPrz    A    G        0      0        2 
  12 chr12_20340941     ZBoe    A    G        0      0        2 
  12 chr12_20340941     ZGre    A    G        0      0        2 
  12 chr12_20340941     ZHar    A    G      0.5      1        2 
  12 chr12_20340941   Sample    A    G        0      0        2 
  12 chr12_20342859     AAsi    A    G        1      2        2 
  12 chr12_20342859     AKia    A    G        0      0        2 
  12 chr12_20342859     AOna    A    G        0      0        2 
  12 chr12_20342859     ASom    A    G      0.5      1        2 
  12 chr12_20342859     HCab    A    G        0      0        2 
  12 chr12_20342859     HPrz    A    G        0      0        2 
  12 chr12_20342859     ZBoe    A    G        0      0        2 
  12 chr12_20342859     ZGre    A    G        0      0        2 
  12 chr12_20342859     ZHar    A    G        0      0        2 
  12 chr12_20342859   Sample    A    G        0      0        2 
  12 chr12_20351715     AAsi    T    C        0      0        2 
  12 chr12_20351715     AKia    T    C        0      0        2 
  12 chr12_20351715     AOna    T    C        0      0        2 
  12 chr12_20351715     ASom    T    C        0      0        2 
  12 chr12_20351715     HCab    T    C        0      0        2 
  12 chr12_20351715     HPrz    T    C        0      0        2 
  12 chr12_20351715     ZBoe    T    C        0      0        2 
  12 chr12_20351715     ZGre    T    C      0.5      1        2 
  12 chr12_20351715     ZHar    T    C        0      0        2 
  12 chr12_20351715   Sample    T    C        0      0        2 
  12 chr12_20360198     AAsi    C    T        0      0        2 
  12 chr12_20360198     AKia    C    T        0      0        2 
  12 chr12_20360198     AOna    C    T        0      0        2 
  12 chr12_20360198     ASom    C    T        0      0        2 
  12 chr12_20360198     HCab    C    T        0      0        2 
  12 chr12_20360198     HPrz    C    T        0      0        2 
  12 chr12_20360198     ZBoe    C    T        1      2        2 
  12 chr12_20360198     ZGre    C    T        0      0        2 
  12 chr12_20360198     ZHar    C    T        0      0        2 
  12 chr12_20360198   Sample    C    T        0      0        2 
  12 chr12_20373348     AAsi    T    A        0      0        2 
  12 chr12_20373348     AKia    T    A        0      0        2 
  12 chr12_20373348     AOna    T    A      0.5      1        2 
  12 chr12_20373348     ASom    T    A        0      0        2 
  12 chr12_20373348     HCab    T    A        0      0        2 
  12 chr12_20373348     HPrz    T    A        0      0        2 
  12 chr12_20373348     ZBoe    T    A        0      0        2 
  12 chr12_20373348     ZGre    T    A        0      0        2 
  12 chr12_20373348     ZHar    T    A        0      0        2 
  12 chr12_20373348   Sample    T    A        0      0        2 
  12 chr12_20374401     AAsi    G    A        0      0        2 
  12 chr12_20374401     AKia    G    A        0      0        2 
  12 chr12_20374401     AOna    G    A      0.5      1        2 
  12 chr12_20374401     ASom    G    A        0      0        2 
  12 chr12_20374401     HCab    G    A        0      0        2 
  12 chr12_20374401     HPrz    G    A        0      0        2 
  12 chr12_20374401     ZBoe    G    A        0      0        2 
  12 chr12_20374401     ZGre    G    A        0      0        2 
  12 chr12_20374401     ZHar    G    A        0      0        2 
  12 chr12_20374401   Sample    G    A        0      0        2 
  12 chr12_20387686     AAsi    T    C      0.5      1        2 
  12 chr12_20387686     AKia    T    C        0      0        2 
  12 chr12_20387686     AOna    T    C        0      0        2 
  12 chr12_20387686     ASom    T    C        0      0        2 
  12 chr12_20387686     HCab    T    C        0      0        2 
  12 chr12_20387686     HPrz    T    C        0      0        2 
  12 chr12_20387686     ZBoe    T    C        0      0        2 
  12 chr12_20387686     ZGre    T    C        0      0        2 
  12 chr12_20387686     ZHar    T    C        0      0        2 
  12 chr12_20387686   Sample    T    C        0      0        2 
  12 chr12_20388836     AAsi    A    G        0      0        2 
  12 chr12_20388836     AKia    A    G        0      0        2 
  12 chr12_20388836     AOna    A    G        0      0        2 
  12 chr12_20388836     ASom    A    G        0      0        2 
  12 chr12_20388836     HCab    A    G        0      0        2 
  12 chr12_20388836     HPrz    A    G        0      0        2 
  12 chr12_20388836     ZBoe    A    G        0      0        2 
  12 chr12_20388836     ZGre    A    G      0.5      1        2 
  12 chr12_20388836     ZHar    A    G        0      0        2 
  12 chr12_20388836   Sample    A    G        0      0        2 
  12 chr12_20389776     AAsi    C    G        0      0        2 
  12 chr12_20389776     AKia    C    G        0      0        2 
  12 chr12_20389776     AOna    C    G        0      0        2 
  12 chr12_20389776     ASom    C    G        0      0        2 
  12 chr12_20389776     HCab    C    G      0.5      1        2 
  12 chr12_20389776     HPrz    C    G        0      0        2 
  12 chr12_20389776     ZBoe    C    G        0      0        2 
  12 chr12_20389776     ZGre    C    G        0      0        2 
  12 chr12_20389776     ZHar    C    G        0      0        2 
  12 chr12_20389776   Sample    C    G        0      0        2 
  12 chr12_20390776     AAsi    G    A        0      0        2 
  12 chr12_20390776     AKia    G    A        0      0        2 
  12 chr12_20390776     AOna    G    A        0      0        2 
  12 chr12_20390776     ASom    G    A        0      0        2 
  12 chr12_20390776     HCab    G    A        0      0        2 
  12 chr12_20390776     HPrz    G    A        0      0        2 
  12 chr12_20390776     ZBoe    G    A        0      0        2 
  12 chr12_20390776     ZGre    G    A        0      0        2 
  12 chr12_20390776     ZHar    G    A        1      2        2 
  12 chr12_20390776   Sample    G    A        0      0        2 
  12 chr12_20399311     AAsi    C    A        0      0        2 
  12 chr12_20399311     AKia    C    A        0      0        2 
  12 chr12_20399311     AOna    C    A        0      0        2 
  12 chr12_20399311     ASom    C    A        0      0        2 
  12 chr12_20399311     HCab    C    A        0      0        2 
  12 chr12_20399311     HPrz    C    A        0      0        2 
  12 chr12_20399311     ZBoe    C    A        0      0        2 
  12 chr12_20399311     ZGre    C    A      0.5      1        2 
  12 chr12_20399311     ZHar    C    A        0      0        2 
  12 chr12_20399311   Sample    C    A        0      0        2 
  12 chr12_20403406     AAsi    T    G        0      0        2 
  12 chr12_20403406     AKia    T    G        0      0        2 
  12 chr12_20403406     AOna    T    G        0      0        2 
  12 chr12_20403406     ASom    T    G        0      0        2 
  12 chr12_20403406     HCab    T    G        1      2        2 
  12 chr12_20403406     HPrz    T    G        1      2        2 
  12 chr12_20403406     ZBoe    T    G        0      0        2 
  12 chr12_20403406     ZGre    T    G        0      0        2 
  12 chr12_20403406     ZHar    T    G        0      0        2 
  12 chr12_20403406   Sample    T    G        1      2        2 
  12 chr12_20405234     AAsi    G    T        1      2        2 
  12 chr12_20405234     AKia    G    T        1      2        2 
  12 chr12_20405234     AOna    G    T        0      0        2 
  12 chr12_20405234     ASom    G    T        1      2        2 
  12 chr12_20405234     HCab    G    T        0      0        2 
  12 chr12_20405234     HPrz    G    T        0      0        2 
  12 chr12_20405234     ZBoe    G    T        0      0        2 
  12 chr12_20405234     ZGre    G    T        0      0        2 
  12 chr12_20405234     ZHar    G    T        0      0        2 
  12 chr12_20405234   Sample    G    T        0      0        2 
  12 chr12_20406415     AAsi    A    G        0      0        2 
  12 chr12_20406415     AKia    A    G        0      0        2 
  12 chr12_20406415     AOna    A    G        0      0        2 
  12 chr12_20406415     ASom    A    G        0      0        2 
  12 chr12_20406415     HCab    A    G        1      2        2 
  12 chr12_20406415     HPrz    A    G        1      2        2 
  12 chr12_20406415     ZBoe    A    G        0      0        2 
  12 chr12_20406415     ZGre    A    G        0      0        2 
  12 chr12_20406415     ZHar    A    G        0      0        2 
  12 chr12_20406415   Sample    A    G        1      2        2 
  12 chr12_20423890     AAsi    A    C        0      0        2 
  12 chr12_20423890     AKia    A    C        0      0        2 
  12 chr12_20423890     AOna    A    C        0      0        2 
  12 chr12_20423890     ASom    A    C        0      0        2 
  12 chr12_20423890     HCab    A    C        0      0        2 
  12 chr12_20423890     HPrz    A    C        0      0        2 
  12 chr12_20423890     ZBoe    A    C        1      2        2 
  12 chr12_20423890     ZGre    A    C        0      0        2 
  12 chr12_20423890     ZHar    A    C        0      0        2 
  12 chr12_20423890   Sample    A    C        0      0        2 
  12 chr12_20426958     AAsi    C    T        0      0        2 
  12 chr12_20426958     AKia    C    T        0      0        2 
  12 chr12_20426958     AOna    C    T      0.5      1        2 
  12 chr12_20426958     ASom    C    T        0      0        2 
  12 chr12_20426958     HCab    C    T        0      0        2 
  12 chr12_20426958     HPrz    C    T        0      0        2 
  12 chr12_20426958     ZBoe    C    T        0      0        2 
  12 chr12_20426958     ZGre    C    T        0      0        2 
  12 chr12_20426958     ZHar    C    T        0      0        2 
  12 chr12_20426958   Sample    C    T        0      0        2 
  12 chr12_20428455     AAsi    C    T        0      0        2 
  12 chr12_20428455     AKia    C    T        0      0        2 
  12 chr12_20428455     AOna    C    T        0      0        2 
  12 chr12_20428455     ASom    C    T        0      0        2 
  12 chr12_20428455     HCab    C    T        0      0        2 
  12 chr12_20428455     HPrz    C    T        0      0        2 
  12 chr12_20428455     ZBoe    C    T        0      0        2 
  12 chr12_20428455     ZGre    C    T      0.5      1        2 
  12 chr12_20428455     ZHar    C    T        0      0        2 
  12 chr12_20428455   Sample    C    T        0      0        2 
  12 chr12_20431978     AAsi    G    A        0      0        2 
  12 chr12_20431978     AKia    G    A        0      0        2 
  12 chr12_20431978     AOna    G    A        1      2        2 
  12 chr12_20431978     ASom    G    A        0      0        2 
  12 chr12_20431978     HCab    G    A        0      0        2 
  12 chr12_20431978     HPrz    G    A        0      0        2 
  12 chr12_20431978     ZBoe    G    A        0      0        2 
  12 chr12_20431978     ZGre    G    A        0      0        2 
  12 chr12_20431978     ZHar    G    A        0      0        2 
  12 chr12_20431978   Sample    G    A        0      0        2 
  12 chr12_20432127     AAsi    C    G        0      0        2 
  12 chr12_20432127     AKia    C    G        0      0        2 
  12 chr12_20432127     AOna    C    G        0      0        2 
  12 chr12_20432127     ASom    C    G        0      0        2 
  12 chr12_20432127     HCab    C    G      0.5      1        2 
  12 chr12_20432127     HPrz    C    G        0      0        2 
  12 chr12_20432127     ZBoe    C    G        0      0        2 
  12 chr12_20432127     ZGre    C    G        0      0        2 
  12 chr12_20432127     ZHar    C    G        0      0        2 
  12 chr12_20432127   Sample    C    G        0      0        2 
  12 chr12_20449104     AAsi    T    C        0      0        2 
  12 chr12_20449104     AKia    T    C        0      0        2 
  12 chr12_20449104     AOna    T    C        0      0        2 
  12 chr12_20449104     ASom    T    C        0      0        2 
  12 chr12_20449104     HCab    T    C        1      2        2 
  12 chr12_20449104     HPrz    T    C        1      2        2 
  12 chr12_20449104     ZBoe    T    C        0      0        2 
  12 chr12_20449104     ZGre    T    C        0      0        2 
  12 chr12_20449104     ZHar    T    C        0      0        2 
  12 chr12_20449104   Sample    T    C        1      2        2 
  12 chr12_20450299     AAsi    C    T        0      0        2 
  12 chr12_20450299     AKia    C    T        0      0        2 
  12 chr12_20450299     AOna    C    T        0      0        2 
  12 chr12_20450299     ASom    C    T        0      0        2 
  12 chr12_20450299     HCab    C    T        0      0        2 
  12 chr12_20450299     HPrz    C    T        0      0        2 
  12 chr12_20450299     ZBoe    C    T        0      0        2 
  12 chr12_20450299     ZGre    C    T        0      0        2 
  12 chr12_20450299     ZHar    C    T      0.5      1        2 
  12 chr12_20450299   Sample    C    T        0      0        2 
  12 chr12_20460601     AAsi    A    C        0      0        2 
  12 chr12_20460601     AKia    A    C        0      0        2 
  12 chr12_20460601     AOna    A    C        0      0        2 
  12 chr12_20460601     ASom    A    C        0      0        2 
  12 chr12_20460601     HCab    A    C        0      0        2 
  12 chr12_20460601     HPrz    A    C        0      0        2 
  12 chr12_20460601     ZBoe    A    C        0      0        2 
  12 chr12_20460601     ZGre    A    C        0      0        2 
  12 chr12_20460601     ZHar    A    C      0.5      1        2 
  12 chr12_20460601   Sample    A    C        0      0        2 
  12 chr12_20471440     AAsi    T    C        1      2        2 
  12 chr12_20471440     AKia    T    C        0      0        2 
  12 chr12_20471440     AOna    T    C        0      0        2 
  12 chr12_20471440     ASom    T    C        0      0        2 
  12 chr12_20471440     HCab    T    C        0      0        2 
  12 chr12_20471440     HPrz    T    C        0      0        2 
  12 chr12_20471440     ZBoe    T    C        0      0        2 
  12 chr12_20471440     ZGre    T    C        0      0        2 
  12 chr12_20471440     ZHar    T    C        0      0        2 
  12 chr12_20471440   Sample    T    C        0      0        2 
  12 chr12_20472123     AAsi    C    T        0      0        2 
  12 chr12_20472123     AKia    C    T        0      0        2 
  12 chr12_20472123     AOna    C    T        0      0        2 
  12 chr12_20472123     ASom    C    T        0      0        2 
  12 chr12_20472123     HCab    C    T      0.5      1        2 
  12 chr12_20472123     HPrz    C    T        0      0        2 
  12 chr12_20472123     ZBoe    C    T        0      0        2 
  12 chr12_20472123     ZGre    C    T        0      0        2 
  12 chr12_20472123     ZHar    C    T        0      0        2 
  12 chr12_20472123   Sample    C    T        0      0        2 
  12 chr12_20473253     AAsi    A    G        0      0        2 
  12 chr12_20473253     AKia    A    G        0      0        2 
  12 chr12_20473253     AOna    A    G        0      0        2 
  12 chr12_20473253     ASom    A    G        0      0        2 
  12 chr12_20473253     HCab    A    G        0      0        2 
  12 chr12_20473253     HPrz    A    G        0      0        2 
  12 chr12_20473253     ZBoe    A    G        1      2        2 
  12 chr12_20473253     ZGre    A    G        0      0        2 
  12 chr12_20473253     ZHar    A    G        0      0        2 
  12 chr12_20473253   Sample    A    G        0      0        2 
  12 chr12_20477099     AAsi    G    T        0      0        2 
  12 chr12_20477099     AKia    G    T        1      2        2 
  12 chr12_20477099     AOna    G    T        0      0        2 
  12 chr12_20477099     ASom    G    T        0      0        2 
  12 chr12_20477099     HCab    G    T        0      0        2 
  12 chr12_20477099     HPrz    G    T        0      0        2 
  12 chr12_20477099     ZBoe    G    T        0      0        2 
  12 chr12_20477099     ZGre    G    T        0      0        2 
  12 chr12_20477099     ZHar    G    T        0      0        2 
  12 chr12_20477099   Sample    G    T        0      0        2 
  12 chr12_20487323     AAsi    T    C        0      0        2 
  12 chr12_20487323     AKia    T    C        0      0        2 
  12 chr12_20487323     AOna    T    C      0.5      1        2 
  12 chr12_20487323     ASom    T    C        0      0        2 
  12 chr12_20487323     HCab    T    C        0      0        2 
  12 chr12_20487323     HPrz    T    C        0      0        2 
  12 chr12_20487323     ZBoe    T    C        0      0        2 
  12 chr12_20487323     ZGre    T    C        0      0        2 
  12 chr12_20487323     ZHar    T    C        0      0        2 
  12 chr12_20487323   Sample    T    C        0      0        2 
  12 chr12_20492170     AAsi    T    C        0      0        2 
  12 chr12_20492170     AKia    T    C        0      0        2 
  12 chr12_20492170     AOna    T    C        0      0        2 
  12 chr12_20492170     ASom    T    C        0      0        2 
  12 chr12_20492170     HCab    T    C      0.5      1        2 
  12 chr12_20492170     HPrz    T    C        0      0        2 
  12 chr12_20492170     ZBoe    T    C        0      0        2 
  12 chr12_20492170     ZGre    T    C        0      0        2 
  12 chr12_20492170     ZHar    T    C        0      0        2 
  12 chr12_20492170   Sample    T    C        0      0        2 
  12 chr12_20494009     AAsi    A    G        0      0        2 
  12 chr12_20494009     AKia    A    G      0.5      1        2 
  12 chr12_20494009     AOna    A    G        0      0        2 
  12 chr12_20494009     ASom    A    G        0      0        2 
  12 chr12_20494009     HCab    A    G        0      0        2 
  12 chr12_20494009     HPrz    A    G        0      0        2 
  12 chr12_20494009     ZBoe    A    G        0      0        2 
  12 chr12_20494009     ZGre    A    G        0      0        2 
  12 chr12_20494009     ZHar    A    G        0      0        2 
  12 chr12_20494009   Sample    A    G        0      0        2 
  12 chr12_20504420     AAsi    C    T        0      0        2 
  12 chr12_20504420     AKia    C    T        0      0        2 
  12 chr12_20504420     AOna    C    T        0      0        2 
  12 chr12_20504420     ASom    C    T        0      0        2 
  12 chr12_20504420     HCab    C    T        1      2        2 
  12 chr12_20504420     HPrz    C    T        1      2        2 
  12 chr12_20504420     ZBoe    C    T        0      0        2 
  12 chr12_20504420     ZGre    C    T        0      0        2 
  12 chr12_20504420     ZHar    C    T        0      0        2 
  12 chr12_20504420   Sample    C    T        1      2        2 
  12 chr12_20510000     AAsi    G    C        0      0        2 
  12 chr12_20510000     AKia    G    C        0      0        2 
  12 chr12_20510000     AOna    G    C        0      0        2 
  12 chr12_20510000     ASom    G    C      0.5      1        2 
  12 chr12_20510000     HCab    G    C        0      0        2 
  12 chr12_20510000     HPrz    G    C        0      0        2 
  12 chr12_20510000     ZBoe    G    C        0      0        2 
  12 chr12_20510000     ZGre    G    C        0      0        2 
  12 chr12_20510000     ZHar    G    C        0      0        2 
  12 chr12_20510000   Sample    G    C        0      0        2 
  12 chr12_20513403     AAsi    G    A        0      0        2 
  12 chr12_20513403     AKia    G    A        0      0        2 
  12 chr12_20513403     AOna    G    A        0      0        2 
  12 chr12_20513403     ASom    G    A        0      0        2 
  12 chr12_20513403     HCab    G    A      0.5      1        2 
  12 chr12_20513403     HPrz    G    A        1      2        2 
  12 chr12_20513403     ZBoe    G    A        0      0        2 
  12 chr12_20513403     ZGre    G    A        0      0        2 
  12 chr12_20513403     ZHar    G    A        0      0        2 
  12 chr12_20513403   Sample    G    A        1      2        2 
  12 chr12_20517157     AAsi    A    G        0      0        2 
  12 chr12_20517157     AKia    A    G        0      0        2 
  12 chr12_20517157     AOna    A    G        0      0        2 
  12 chr12_20517157     ASom    A    G        0      0        2 
  12 chr12_20517157     HCab    A    G        0      0        2 
  12 chr12_20517157     HPrz    A    G        0      0        2 
  12 chr12_20517157     ZBoe    A    G        0      0        2 
  12 chr12_20517157     ZGre    A    G        1      2        2 
  12 chr12_20517157     ZHar    A    G        0      0        2 
  12 chr12_20517157   Sample    A    G        0      0        2 
  12 chr12_20517194     AAsi    C    T        0      0        2 
  12 chr12_20517194     AKia    C    T        0      0        2 
  12 chr12_20517194     AOna    C    T        0      0        2 
  12 chr12_20517194     ASom    C    T        0      0        2 
  12 chr12_20517194     HCab    C    T        0      0        2 
  12 chr12_20517194     HPrz    C    T        0      0        2 
  12 chr12_20517194     ZBoe    C    T        1      2        2 
  12 chr12_20517194     ZGre    C    T        0      0        2 
  12 chr12_20517194     ZHar    C    T        1      2        2 
  12 chr12_20517194   Sample    C    T        0      0        2 
  12 chr12_20518088     AAsi    A    G        0      0        2 
  12 chr12_20518088     AKia    A    G        0      0        2 
  12 chr12_20518088     AOna    A    G        0      0        2 
  12 chr12_20518088     ASom    A    G        0      0        2 
  12 chr12_20518088     HCab    A    G        0      0        2 
  12 chr12_20518088     HPrz    A    G        0      0        2 
  12 chr12_20518088     ZBoe    A    G        0      0        2 
  12 chr12_20518088     ZGre    A    G        1      2        2 
  12 chr12_20518088     ZHar    A    G        0      0        2 
  12 chr12_20518088   Sample    A    G        0      0        2 
  12 chr12_20518156     AAsi    T    A        0      0        2 
  12 chr12_20518156     AKia    T    A        0      0        2 
  12 chr12_20518156     AOna    T    A        0      0        2 
  12 chr12_20518156     ASom    T    A        0      0        2 
  12 chr12_20518156     HCab    T    A        0      0        2 
  12 chr12_20518156     HPrz    T    A        0      0        2 
  12 chr12_20518156     ZBoe    T    A        1      2        2 
  12 chr12_20518156     ZGre    T    A        0      0        2 
  12 chr12_20518156     ZHar    T    A        1      2        2 
  12 chr12_20518156   Sample    T    A        0      0        2 
  12 chr12_20525494     AAsi    C    T        0      0        2 
  12 chr12_20525494     AKia    C    T        0      0        2 
  12 chr12_20525494     AOna    C    T        0      0        2 
  12 chr12_20525494     ASom    C    T        0      0        2 
  12 chr12_20525494     HCab    C    T      0.5      1        2 
  12 chr12_20525494     HPrz    C    T        1      2        2 
  12 chr12_20525494     ZBoe    C    T        0      0        2 
  12 chr12_20525494     ZGre    C    T        0      0        2 
  12 chr12_20525494     ZHar    C    T        0      0        2 
  12 chr12_20525494   Sample    C    T        1      2        2 
  12 chr12_20528941     AAsi    G    A        0      0        2 
  12 chr12_20528941     AKia    G    A        0      0        2 
  12 chr12_20528941     AOna    G    A        0      0        2 
  12 chr12_20528941     ASom    G    A        0      0        2 
  12 chr12_20528941     HCab    G    A        0      0        2 
  12 chr12_20528941     HPrz    G    A        0      0        2 
  12 chr12_20528941     ZBoe    G    A        0      0        2 
  12 chr12_20528941     ZGre    G    A      0.5      1        2 
  12 chr12_20528941     ZHar    G    A        0      0        2 
  12 chr12_20528941   Sample    G    A        0      0        2 
  12 chr12_20531796     AAsi    C    T        0      0        2 
  12 chr12_20531796     AKia    C    T        0      0        2 
  12 chr12_20531796     AOna    C    T        0      0        2 
  12 chr12_20531796     ASom    C    T        0      0        2 
  12 chr12_20531796     HCab    C    T        1      2        2 
  12 chr12_20531796     HPrz    C    T        1      2        2 
  12 chr12_20531796     ZBoe    C    T        0      0        2 
  12 chr12_20531796     ZGre    C    T        0      0        2 
  12 chr12_20531796     ZHar    C    T        0      0        2 
  12 chr12_20531796   Sample    C    T        1      2        2 
  12 chr12_20542228     AAsi    T    G        0      0        2 
  12 chr12_20542228     AKia    T    G        0      0        2 
  12 chr12_20542228     AOna    T    G        0      0        2 
  12 chr12_20542228     ASom    T    G        0      0        2 
  12 chr12_20542228     HCab    T    G        1      2        2 
  12 chr12_20542228     HPrz    T    G        1      2        2 
  12 chr12_20542228     ZBoe    T    G        0      0        2 
  12 chr12_20542228     ZGre    T    G        0      0        2 
  12 chr12_20542228     ZHar    T    G        0      0        2 
  12 chr12_20542228   Sample    T    G        1      2        2 
  12 chr12_20545844     AAsi    T    C        0      0        2 
  12 chr12_20545844     AKia    T    C        0      0        2 
  12 chr12_20545844     AOna    T    C        0      0        2 
  12 chr12_20545844     ASom    T    C        0      0        2 
  12 chr12_20545844     HCab    T    C        1      2        2 
  12 chr12_20545844     HPrz    T    C        1      2        2 
  12 chr12_20545844     ZBoe    T    C        0      0        2 
  12 chr12_20545844     ZGre    T    C        0      0        2 
  12 chr12_20545844     ZHar    T    C        0      0        2 
  12 chr12_20545844   Sample    T    C        1      2        2 
  12 chr12_20550170     AAsi    C    T        0      0        2 
  12 chr12_20550170     AKia    C    T        0      0        2 
  12 chr12_20550170     AOna    C    T        0      0        2 
  12 chr12_20550170     ASom    C    T        0      0        2 
  12 chr12_20550170     HCab    C    T        1      2        2 
  12 chr12_20550170     HPrz    C    T        1      2        2 
  12 chr12_20550170     ZBoe    C    T        0      0        2 
  12 chr12_20550170     ZGre    C    T        0      0        2 
  12 chr12_20550170     ZHar    C    T        0      0        2 
  12 chr12_20550170   Sample    C    T        1      2        2 
  12 chr12_20554356     AAsi    A    T        0      0        2 
  12 chr12_20554356     AKia    A    T        0      0        2 
  12 chr12_20554356     AOna    A    T        0      0        2 
  12 chr12_20554356     ASom    A    T        0      0        2 
  12 chr12_20554356     HCab    A    T        1      2        2 
  12 chr12_20554356     HPrz    A    T        1      2        2 
  12 chr12_20554356     ZBoe    A    T        0      0        2 
  12 chr12_20554356     ZGre    A    T        0      0        2 
  12 chr12_20554356     ZHar    A    T        0      0        2 
  12 chr12_20554356   Sample    A    T        1      2        2 
  12 chr12_20561539     AAsi    A    G        0      0        2 
  12 chr12_20561539     AKia    A    G        0      0        2 
  12 chr12_20561539     AOna    A    G        0      0        2 
  12 chr12_20561539     ASom    A    G        0      0        2 
  12 chr12_20561539     HCab    A    G        0      0        2 
  12 chr12_20561539     HPrz    A    G        0      0        2 
  12 chr12_20561539     ZBoe    A    G        0      0        2 
  12 chr12_20561539     ZGre    A    G      0.5      1        2 
  12 chr12_20561539     ZHar    A    G        0      0        2 
  12 chr12_20561539   Sample    A    G        0      0        2 
  12 chr12_20562657     AAsi    T    C        0      0        2 
  12 chr12_20562657     AKia    T    C      0.5      1        2 
  12 chr12_20562657     AOna    T    C        0      0        2 
  12 chr12_20562657     ASom    T    C        0      0        2 
  12 chr12_20562657     HCab    T    C      0.5      1        2 
  12 chr12_20562657     HPrz    T    C        0      0        2 
  12 chr12_20562657     ZBoe    T    C        0      0        2 
  12 chr12_20562657     ZGre    T    C        0      0        2 
  12 chr12_20562657     ZHar    T    C        0      0        2 
  12 chr12_20562657   Sample    T    C        0      0        2 
  12 chr12_20563922     AAsi    T    C        0      0        2 
  12 chr12_20563922     AKia    T    C        0      0        2 
  12 chr12_20563922     AOna    T    C        0      0        2 
  12 chr12_20563922     ASom    T    C        0      0        2 
  12 chr12_20563922     HCab    T    C      0.5      1        2 
  12 chr12_20563922     HPrz    T    C        0      0        2 
  12 chr12_20563922     ZBoe    T    C        0      0        2 
  12 chr12_20563922     ZGre    T    C        0      0        2 
  12 chr12_20563922     ZHar    T    C        0      0        2 
  12 chr12_20563922   Sample    T    C        0      0        2 
  12 chr12_20564798     AAsi    T    A        0      0        2 
  12 chr12_20564798     AKia    T    A        0      0        2 
  12 chr12_20564798     AOna    T    A        0      0        2 
  12 chr12_20564798     ASom    T    A      0.5      1        2 
  12 chr12_20564798     HCab    T    A        0      0        2 
  12 chr12_20564798     HPrz    T    A        0      0        2 
  12 chr12_20564798     ZBoe    T    A        0      0        2 
  12 chr12_20564798     ZGre    T    A        0      0        2 
  12 chr12_20564798     ZHar    T    A        0      0        2 
  12 chr12_20564798   Sample    T    A        0      0        2 
  12 chr12_20573472     AAsi    C    G        0      0        2 
  12 chr12_20573472     AKia    C    G        0      0        2 
  12 chr12_20573472     AOna    C    G        0      0        2 
  12 chr12_20573472     ASom    C    G        0      0        2 
  12 chr12_20573472     HCab    C    G        1      2        2 
  12 chr12_20573472     HPrz    C    G        1      2        2 
  12 chr12_20573472     ZBoe    C    G        0      0        2 
  12 chr12_20573472     ZGre    C    G        0      0        2 
  12 chr12_20573472     ZHar    C    G        0      0        2 
  12 chr12_20573472   Sample    C    G        1      2        2 
  12 chr12_20581128     AAsi    C    T        0      0        2 
  12 chr12_20581128     AKia    C    T        0      0        2 
  12 chr12_20581128     AOna    C    T        0      0        2 
  12 chr12_20581128     ASom    C    T        0      0        2 
  12 chr12_20581128     HCab    C    T        1      2        2 
  12 chr12_20581128     HPrz    C    T        1      2        2 
  12 chr12_20581128     ZBoe    C    T        0      0        2 
  12 chr12_20581128     ZGre    C    T        0      0        2 
  12 chr12_20581128     ZHar    C    T        0      0        2 
  12 chr12_20581128   Sample    C    T        1      2        2 
  12 chr12_20583989     AAsi    T    C        0      0        2 
  12 chr12_20583989     AKia    T    C        0      0        2 
  12 chr12_20583989     AOna    T    C        0      0        2 
  12 chr12_20583989     ASom    T    C        0      0        2 
  12 chr12_20583989     HCab    T    C        0      0        2 
  12 chr12_20583989     HPrz    T    C        0      0        2 
  12 chr12_20583989     ZBoe    T    C      0.5      1        2 
  12 chr12_20583989     ZGre    T    C        0      0        2 
  12 chr12_20583989     ZHar    T    C        0      0        2 
  12 chr12_20583989   Sample    T    C        0      0        2 
  12 chr12_20586280     AAsi    T    C        0      0        2 
  12 chr12_20586280     AKia    T    C        0      0        2 
  12 chr12_20586280     AOna    T    C        0      0        2 
  12 chr12_20586280     ASom    T    C        0      0        2 
  12 chr12_20586280     HCab    T    C        0      0        2 
  12 chr12_20586280     HPrz    T    C        0      0        2 
  12 chr12_20586280     ZBoe    T    C        0      0        2 
  12 chr12_20586280     ZGre    T    C        1      2        2 
  12 chr12_20586280     ZHar    T    C        0      0        2 
  12 chr12_20586280   Sample    T    C        0      0        2 
  12 chr12_20588387     AAsi    T    C        0      0        2 
  12 chr12_20588387     AKia    T    C        0      0        2 
  12 chr12_20588387     AOna    T    C      0.5      1        2 
  12 chr12_20588387     ASom    T    C        0      0        2 
  12 chr12_20588387     HCab    T    C        0      0        2 
  12 chr12_20588387     HPrz    T    C        0      0        2 
  12 chr12_20588387     ZBoe    T    C        0      0        2 
  12 chr12_20588387     ZGre    T    C        0      0        2 
  12 chr12_20588387     ZHar    T    C        0      0        2 
  12 chr12_20588387   Sample    T    C        0      0        2 
  12 chr12_20595068     AAsi    A    G        0      0        2 
  12 chr12_20595068     AKia    A    G        0      0        2 
  12 chr12_20595068     AOna    A    G        0      0        2 
  12 chr12_20595068     ASom    A    G        0      0        2 
  12 chr12_20595068     HCab    A    G        1      2        2 
  12 chr12_20595068     HPrz    A    G        1      2        2 
  12 chr12_20595068     ZBoe    A    G        0      0        2 
  12 chr12_20595068     ZGre    A    G        0      0        2 
  12 chr12_20595068     ZHar    A    G        0      0        2 
  12 chr12_20595068   Sample    A    G        1      2        2 
  12 chr12_20598252     AAsi    T    C        0      0        2 
  12 chr12_20598252     AKia    T    C        0      0        2 
  12 chr12_20598252     AOna    T    C        0      0        2 
  12 chr12_20598252     ASom    T    C        0      0        2 
  12 chr12_20598252     HCab    T    C        0      0        2 
  12 chr12_20598252     HPrz    T    C        0      0        2 
  12 chr12_20598252     ZBoe    T    C      0.5      1        2 
  12 chr12_20598252     ZGre    T    C        0      0        2 
  12 chr12_20598252     ZHar    T    C        0      0        2 
  12 chr12_20598252   Sample    T    C        0      0        2 
  12 chr12_20598984     AAsi    T    C        0      0        2 
  12 chr12_20598984     AKia    T    C        0      0        2 
  12 chr12_20598984     AOna    T    C        0      0        2 
  12 chr12_20598984     ASom    T    C        0      0        2 
  12 chr12_20598984     HCab    T    C        0      0        2 
  12 chr12_20598984     HPrz    T    C        0      0        2 
  12 chr12_20598984     ZBoe    T    C        0      0        2 
  12 chr12_20598984     ZGre    T    C        1      2        2 
  12 chr12_20598984     ZHar    T    C        0      0        2 
  12 chr12_20598984   Sample    T    C        0      0        2 
  12 chr12_20600624     AAsi    C    T        0      0        2 
  12 chr12_20600624     AKia    C    T        0      0        2 
  12 chr12_20600624     AOna    C    T        0      0        2 
  12 chr12_20600624     ASom    C    T        0      0        2 
  12 chr12_20600624     HCab    C    T        1      2        2 
  12 chr12_20600624     HPrz    C    T        1      2        2 
  12 chr12_20600624     ZBoe    C    T        0      0        2 
  12 chr12_20600624     ZGre    C    T        0      0        2 
  12 chr12_20600624     ZHar    C    T        0      0        2 
  12 chr12_20600624   Sample    C    T        1      2        2 
  12 chr12_20601638     AAsi    A    G      0.5      1        2 
  12 chr12_20601638     AKia    A    G        0      0        2 
  12 chr12_20601638     AOna    A    G        0      0        2 
  12 chr12_20601638     ASom    A    G      0.5      1        2 
  12 chr12_20601638     HCab    A    G        0      0        2 
  12 chr12_20601638     HPrz    A    G        0      0        2 
  12 chr12_20601638     ZBoe    A    G        0      0        2 
  12 chr12_20601638     ZGre    A    G        0      0        2 
  12 chr12_20601638     ZHar    A    G        0      0        2 
  12 chr12_20601638   Sample    A    G        0      0        2 
  12 chr12_20603492     AAsi    A    G        0      0        2 
  12 chr12_20603492     AKia    A    G        0      0        2 
  12 chr12_20603492     AOna    A    G        0      0        2 
  12 chr12_20603492     ASom    A    G        0      0        2 
  12 chr12_20603492     HCab    A    G        0      0        2 
  12 chr12_20603492     HPrz    A    G        0      0        2 
  12 chr12_20603492     ZBoe    A    G      0.5      1        2 
  12 chr12_20603492     ZGre    A    G        0      0        2 
  12 chr12_20603492     ZHar    A    G        0      0        2 
  12 chr12_20603492   Sample    A    G        0      0        2 
  12 chr12_20603514     AAsi    T    C        0      0        2 
  12 chr12_20603514     AKia    T    C        0      0        2 
  12 chr12_20603514     AOna    T    C        0      0        2 
  12 chr12_20603514     ASom    T    C        0      0        2 
  12 chr12_20603514     HCab    T    C        0      0        2 
  12 chr12_20603514     HPrz    T    C      0.5      1        2 
  12 chr12_20603514     ZBoe    T    C        0      0        2 
  12 chr12_20603514     ZGre    T    C        0      0        2 
  12 chr12_20603514     ZHar    T    C        0      0        2 
  12 chr12_20603514   Sample    T    C        0      0        2 
  12 chr12_20603638     AAsi    T    C      0.5      1        2 
  12 chr12_20603638     AKia    T    C        0      0        2 
  12 chr12_20603638     AOna    T    C        0      0        2 
  12 chr12_20603638     ASom    T    C        0      0        2 
  12 chr12_20603638     HCab    T    C        0      0        2 
  12 chr12_20603638     HPrz    T    C        0      0        2 
  12 chr12_20603638     ZBoe    T    C        0      0        2 
  12 chr12_20603638     ZGre    T    C        0      0        2 
  12 chr12_20603638     ZHar    T    C        0      0        2 
  12 chr12_20603638   Sample    T    C        0      0        2 
  12 chr12_20603651     AAsi    A    C        0      0        2 
  12 chr12_20603651     AKia    A    C        0      0        2 
  12 chr12_20603651     AOna    A    C        0      0        2 
  12 chr12_20603651     ASom    A    C        0      0        2 
  12 chr12_20603651     HCab    A    C        1      2        2 
  12 chr12_20603651     HPrz    A    C        1      2        2 
  12 chr12_20603651     ZBoe    A    C        0      0        2 
  12 chr12_20603651     ZGre    A    C        0      0        2 
  12 chr12_20603651     ZHar    A    C        0      0        2 
  12 chr12_20603651   Sample    A    C        1      2        2 
  12 chr12_20607208     AAsi    T    C        0      0        2 
  12 chr12_20607208     AKia    T    C        1      2        2 
  12 chr12_20607208     AOna    T    C        1      2        2 
  12 chr12_20607208     ASom    T    C        0      0        2 
  12 chr12_20607208     HCab    T    C        0      0        2 
  12 chr12_20607208     HPrz    T    C        0      0        2 
  12 chr12_20607208     ZBoe    T    C        0      0        2 
  12 chr12_20607208     ZGre    T    C        0      0        2 
  12 chr12_20607208     ZHar    T    C        0      0        2 
  12 chr12_20607208   Sample    T    C        0      0        2 
  12 chr12_20609001     AAsi    G    A        1      2        2 
  12 chr12_20609001     AKia    G    A        0      0        2 
  12 chr12_20609001     AOna    G    A        0      0        2 
  12 chr12_20609001     ASom    G    A        1      2        2 
  12 chr12_20609001     HCab    G    A        0      0        2 
  12 chr12_20609001     HPrz    G    A        0      0        2 
  12 chr12_20609001     ZBoe    G    A        0      0        2 
  12 chr12_20609001     ZGre    G    A        0      0        2 
  12 chr12_20609001     ZHar    G    A        0      0        2 
  12 chr12_20609001   Sample    G    A        0      0        2 
  12 chr12_20609866     AAsi    T    G        0      0        2 
  12 chr12_20609866     AKia    T    G        0      0        2 
  12 chr12_20609866     AOna    T    G        0      0        2 
  12 chr12_20609866     ASom    T    G        0      0        2 
  12 chr12_20609866     HCab    T    G        1      2        2 
  12 chr12_20609866     HPrz    T    G        0      0        2 
  12 chr12_20609866     ZBoe    T    G        0      0        2 
  12 chr12_20609866     ZGre    T    G        0      0        2 
  12 chr12_20609866     ZHar    T    G        0      0        2 
  12 chr12_20609866   Sample    T    G        0      0        2 
  12 chr12_20612460     AAsi    T    C        0      0        2 
  12 chr12_20612460     AKia    T    C        0      0        2 
  12 chr12_20612460     AOna    T    C        0      0        2 
  12 chr12_20612460     ASom    T    C        0      0        2 
  12 chr12_20612460     HCab    T    C        0      0        2 
  12 chr12_20612460     HPrz    T    C        0      0        2 
  12 chr12_20612460     ZBoe    T    C      0.5      1        2 
  12 chr12_20612460     ZGre    T    C        0      0        2 
  12 chr12_20612460     ZHar    T    C        0      0        2 
  12 chr12_20612460   Sample    T    C        0      0        2 
  12 chr12_20616291     AAsi    T    G        0      0        2 
  12 chr12_20616291     AKia    T    G        0      0        2 
  12 chr12_20616291     AOna    T    G        0      0        2 
  12 chr12_20616291     ASom    T    G        0      0        2 
  12 chr12_20616291     HCab    T    G        0      0        2 
  12 chr12_20616291     HPrz    T    G        0      0        2 
  12 chr12_20616291     ZBoe    T    G        1      2        2 
  12 chr12_20616291     ZGre    T    G        1      2        2 
  12 chr12_20616291     ZHar    T    G        1      2        2 
  12 chr12_20616291   Sample    T    G        0      0        2 
  12 chr12_20619240     AAsi    G    A        1      2        2 
  12 chr12_20619240     AKia    G    A        0      0        2 
  12 chr12_20619240     AOna    G    A        0      0        2 
  12 chr12_20619240     ASom    G    A        1      2        2 
  12 chr12_20619240     HCab    G    A        0      0        2 
  12 chr12_20619240     HPrz    G    A        0      0        2 
  12 chr12_20619240     ZBoe    G    A        0      0        2 
  12 chr12_20619240     ZGre    G    A        0      0        2 
  12 chr12_20619240     ZHar    G    A        0      0        2 
  12 chr12_20619240   Sample    G    A        0      0        2 
  12 chr12_20621532     AAsi    G    A        0      0        2 
  12 chr12_20621532     AKia    G    A        1      2        2 
  12 chr12_20621532     AOna    G    A        1      2        2 
  12 chr12_20621532     ASom    G    A        0      0        2 
  12 chr12_20621532     HCab    G    A        0      0        2 
  12 chr12_20621532     HPrz    G    A        0      0        2 
  12 chr12_20621532     ZBoe    G    A        0      0        2 
  12 chr12_20621532     ZGre    G    A        0      0        2 
  12 chr12_20621532     ZHar    G    A        0      0        2 
  12 chr12_20621532   Sample    G    A        0      0        2 
  12 chr12_20624170     AAsi    G    A      0.5      1        2 
  12 chr12_20624170     AKia    G    A        0      0        2 
  12 chr12_20624170     AOna    G    A        0      0        2 
  12 chr12_20624170     ASom    G    A        0      0        2 
  12 chr12_20624170     HCab    G    A        0      0        2 
  12 chr12_20624170     HPrz    G    A        0      0        2 
  12 chr12_20624170     ZBoe    G    A        0      0        2 
  12 chr12_20624170     ZGre    G    A        0      0        2 
  12 chr12_20624170     ZHar    G    A        0      0        2 
  12 chr12_20624170   Sample    G    A        0      0        2 
  12 chr12_20628281     AAsi    T    C        0      0        2 
  12 chr12_20628281     AKia    T    C        0      0        2 
  12 chr12_20628281     AOna    T    C        0      0        2 
  12 chr12_20628281     ASom    T    C        0      0        2 
  12 chr12_20628281     HCab    T    C        0      0        2 
  12 chr12_20628281     HPrz    T    C        0      0        2 
  12 chr12_20628281     ZBoe    T    C        0      0        2 
  12 chr12_20628281     ZGre    T    C        0      0        2 
  12 chr12_20628281     ZHar    T    C        1      2        2 
  12 chr12_20628281   Sample    T    C        1      2        2 
  12 chr12_20630081     AAsi    G    A        0      0        2 
  12 chr12_20630081     AKia    G    A        0      0        2 
  12 chr12_20630081     AOna    G    A        0      0        2 
  12 chr12_20630081     ASom    G    A        0      0        2 
  12 chr12_20630081     HCab    G    A        0      0        2 
  12 chr12_20630081     HPrz    G    A        1      2        2 
  12 chr12_20630081     ZBoe    G    A        0      0        2 
  12 chr12_20630081     ZGre    G    A        0      0        2 
  12 chr12_20630081     ZHar    G    A        0      0        2 
  12 chr12_20630081   Sample    G    A        1      2        2 
  12 chr12_20632521     AAsi    A    G        0      0        2 
  12 chr12_20632521     AKia    A    G        0      0        2 
  12 chr12_20632521     AOna    A    G        0      0        2 
  12 chr12_20632521     ASom    A    G        1      2        2 
  12 chr12_20632521     HCab    A    G        0      0        2 
  12 chr12_20632521     HPrz    A    G        0      0        2 
  12 chr12_20632521     ZBoe    A    G        0      0        2 
  12 chr12_20632521     ZGre    A    G        0      0        2 
  12 chr12_20632521     ZHar    A    G        0      0        2 
  12 chr12_20632521   Sample    A    G        0      0        2 
  12 chr12_20634314     AAsi    C    G        0      0        2 
  12 chr12_20634314     AKia    C    G        0      0        2 
  12 chr12_20634314     AOna    C    G        0      0        2 
  12 chr12_20634314     ASom    C    G        0      0        2 
  12 chr12_20634314     HCab    C    G        1      2        2 
  12 chr12_20634314     HPrz    C    G        1      2        2 
  12 chr12_20634314     ZBoe    C    G        0      0        2 
  12 chr12_20634314     ZGre    C    G        0      0        2 
  12 chr12_20634314     ZHar    C    G        0      0        2 
  12 chr12_20634314   Sample    C    G        1      2        2 
  12 chr12_20640128     AAsi    A    G        0      0        2 
  12 chr12_20640128     AKia    A    G        0      0        2 
  12 chr12_20640128     AOna    A    G        0      0        2 
  12 chr12_20640128     ASom    A    G        0      0        2 
  12 chr12_20640128     HCab    A    G        0      0        2 
  12 chr12_20640128     HPrz    A    G        0      0        2 
  12 chr12_20640128     ZBoe    A    G      0.5      1        2 
  12 chr12_20640128     ZGre    A    G        0      0        2 
  12 chr12_20640128     ZHar    A    G        0      0        2 
  12 chr12_20640128   Sample    A    G        0      0        2 
  12 chr12_20646396     AAsi    C    T        0      0        2 
  12 chr12_20646396     AKia    C    T        0      0        2 
  12 chr12_20646396     AOna    C    T        0      0        2 
  12 chr12_20646396     ASom    C    T        0      0        2 
  12 chr12_20646396     HCab    C    T        0      0        2 
  12 chr12_20646396     HPrz    C    T        0      0        2 
  12 chr12_20646396     ZBoe    C    T      0.5      1        2 
  12 chr12_20646396     ZGre    C    T        0      0        2 
  12 chr12_20646396     ZHar    C    T        0      0        2 
  12 chr12_20646396   Sample    C    T        0      0        2 
  12 chr12_20658815     AAsi    C    T        0      0        2 
  12 chr12_20658815     AKia    C    T      0.5      1        2 
  12 chr12_20658815     AOna    C    T        0      0        2 
  12 chr12_20658815     ASom    C    T        0      0        2 
  12 chr12_20658815     HCab    C    T        0      0        2 
  12 chr12_20658815     HPrz    C    T        0      0        2 
  12 chr12_20658815     ZBoe    C    T        0      0        2 
  12 chr12_20658815     ZGre    C    T        0      0        2 
  12 chr12_20658815     ZHar    C    T        0      0        2 
  12 chr12_20658815   Sample    C    T        0      0        2 
  12 chr12_20661242     AAsi    T    G        0      0        2 
  12 chr12_20661242     AKia    T    G        0      0        2 
  12 chr12_20661242     AOna    T    G      0.5      1        2 
  12 chr12_20661242     ASom    T    G        0      0        2 
  12 chr12_20661242     HCab    T    G        0      0        2 
  12 chr12_20661242     HPrz    T    G        0      0        2 
  12 chr12_20661242     ZBoe    T    G        0      0        2 
  12 chr12_20661242     ZGre    T    G        0      0        2 
  12 chr12_20661242     ZHar    T    G        0      0        2 
  12 chr12_20661242   Sample    T    G        0      0        2 
  12 chr12_20661968     AAsi    C    G        0      0        2 
  12 chr12_20661968     AKia    C    G        0      0        2 
  12 chr12_20661968     AOna    C    G        0      0        2 
  12 chr12_20661968     ASom    C    G        0      0        2 
  12 chr12_20661968     HCab    C    G      0.5      1        2 
  12 chr12_20661968     HPrz    C    G        0      0        2 
  12 chr12_20661968     ZBoe    C    G        0      0        2 
  12 chr12_20661968     ZGre    C    G        0      0        2 
  12 chr12_20661968     ZHar    C    G        0      0        2 
  12 chr12_20661968   Sample    C    G        0      0        2 
  12 chr12_20665030     AAsi    G    C        0      0        2 
  12 chr12_20665030     AKia    G    C        0      0        2 
  12 chr12_20665030     AOna    G    C        0      0        2 
  12 chr12_20665030     ASom    G    C        0      0        2 
  12 chr12_20665030     HCab    G    C        0      0        2 
  12 chr12_20665030     HPrz    G    C        0      0        2 
  12 chr12_20665030     ZBoe    G    C        0      0        2 
  12 chr12_20665030     ZGre    G    C      0.5      1        2 
  12 chr12_20665030     ZHar    G    C        0      0        2 
  12 chr12_20665030   Sample    G    C        0      0        2 
  12 chr12_20676763     AAsi    A    G        0      0        2 
  12 chr12_20676763     AKia    A    G        0      0        2 
  12 chr12_20676763     AOna    A    G        0      0        2 
  12 chr12_20676763     ASom    A    G        0      0        2 
  12 chr12_20676763     HCab    A    G        1      2        2 
  12 chr12_20676763     HPrz    A    G        1      2        2 
  12 chr12_20676763     ZBoe    A    G        0      0        2 
  12 chr12_20676763     ZGre    A    G        0      0        2 
  12 chr12_20676763     ZHar    A    G        0      0        2 
  12 chr12_20676763   Sample    A    G        1      2        2 
  12 chr12_20678199     AAsi    G    T        0      0        2 
  12 chr12_20678199     AKia    G    T        0      0        2 
  12 chr12_20678199     AOna    G    T        0      0        2 
  12 chr12_20678199     ASom    G    T        0      0        2 
  12 chr12_20678199     HCab    G    T        0      0        2 
  12 chr12_20678199     HPrz    G    T        0      0        2 
  12 chr12_20678199     ZBoe    G    T      0.5      1        2 
  12 chr12_20678199     ZGre    G    T        0      0        2 
  12 chr12_20678199     ZHar    G    T        0      0        2 
  12 chr12_20678199   Sample    G    T        0      0        2 
  12 chr12_20679846     AAsi    A    G        0      0        2 
  12 chr12_20679846     AKia    A    G      0.5      1        2 
  12 chr12_20679846     AOna    A    G        0      0        2 
  12 chr12_20679846     ASom    A    G        0      0        2 
  12 chr12_20679846     HCab    A    G        0      0        2 
  12 chr12_20679846     HPrz    A    G        0      0        2 
  12 chr12_20679846     ZBoe    A    G        0      0        2 
  12 chr12_20679846     ZGre    A    G        0      0        2 
  12 chr12_20679846     ZHar    A    G        0      0        2 
  12 chr12_20679846   Sample    A    G        0      0        2 
  12 chr12_20693646     AAsi    A    G        0      0        2 
  12 chr12_20693646     AKia    A    G        0      0        2 
  12 chr12_20693646     AOna    A    G        0      0        2 
  12 chr12_20693646     ASom    A    G        0      0        2 
  12 chr12_20693646     HCab    A    G      0.5      1        2 
  12 chr12_20693646     HPrz    A    G        0      0        2 
  12 chr12_20693646     ZBoe    A    G        0      0        2 
  12 chr12_20693646     ZGre    A    G        0      0        2 
  12 chr12_20693646     ZHar    A    G        0      0        2 
  12 chr12_20693646   Sample    A    G        1      2        2 
  12 chr12_20694469     AAsi    T    C        0      0        2 
  12 chr12_20694469     AKia    T    C      0.5      1        2 
  12 chr12_20694469     AOna    T    C        0      0        2 
  12 chr12_20694469     ASom    T    C        0      0        2 
  12 chr12_20694469     HCab    T    C        0      0        2 
  12 chr12_20694469     HPrz    T    C        0      0        2 
  12 chr12_20694469     ZBoe    T    C        0      0        2 
  12 chr12_20694469     ZGre    T    C        0      0        2 
  12 chr12_20694469     ZHar    T    C        0      0        2 
  12 chr12_20694469   Sample    T    C        0      0        2 
  12 chr12_20695513     AAsi    G    A        0      0        2 
  12 chr12_20695513     AKia    G    A        0      0        2 
  12 chr12_20695513     AOna    G    A        0      0        2 
  12 chr12_20695513     ASom    G    A        0      0        2 
  12 chr12_20695513     HCab    G    A      0.5      1        2 
  12 chr12_20695513     HPrz    G    A        0      0        2 
  12 chr12_20695513     ZBoe    G    A        0      0        2 
  12 chr12_20695513     ZGre    G    A        0      0        2 
  12 chr12_20695513     ZHar    G    A        0      0        2 
  12 chr12_20695513   Sample    G    A        1      2        2 
  12 chr12_20708424     AAsi    G    A        0      0        2 
  12 chr12_20708424     AKia    G    A        0      0        2 
  12 chr12_20708424     AOna    G    A        0      0        2 
  12 chr12_20708424     ASom    G    A        0      0        2 
  12 chr12_20708424     HCab    G    A        0      0        2 
  12 chr12_20708424     HPrz    G    A        0      0        2 
  12 chr12_20708424     ZBoe    G    A      0.5      1        2 
  12 chr12_20708424     ZGre    G    A        0      0        2 
  12 chr12_20708424     ZHar    G    A        0      0        2 
  12 chr12_20708424   Sample    G    A        0      0        2 
  12 chr12_20712756     AAsi    T    C        1      2        2 
  12 chr12_20712756     AKia    T    C        0      0        2 
  12 chr12_20712756     AOna    T    C        0      0        2 
  12 chr12_20712756     ASom    T    C        0      0        2 
  12 chr12_20712756     HCab    T    C        0      0        2 
  12 chr12_20712756     HPrz    T    C        0      0        2 
  12 chr12_20712756     ZBoe    T    C        0      0        2 
  12 chr12_20712756     ZGre    T    C        0      0        2 
  12 chr12_20712756     ZHar    T    C        0      0        2 
  12 chr12_20712756   Sample    T    C        0      0        2 
  12 chr12_20728605     AAsi    T    C        0      0        2 
  12 chr12_20728605     AKia    T    C        0      0        2 
  12 chr12_20728605     AOna    T    C        1      2        2 
  12 chr12_20728605     ASom    T    C        0      0        2 
  12 chr12_20728605     HCab    T    C        0      0        2 
  12 chr12_20728605     HPrz    T    C        0      0        2 
  12 chr12_20728605     ZBoe    T    C        0      0        2 
  12 chr12_20728605     ZGre    T    C        0      0        2 
  12 chr12_20728605     ZHar    T    C        0      0        2 
  12 chr12_20728605   Sample    T    C        0      0        2 
  12 chr12_20728712     AAsi    T    G        0      0        2 
  12 chr12_20728712     AKia    T    G        0      0        2 
  12 chr12_20728712     AOna    T    G        0      0        2 
  12 chr12_20728712     ASom    T    G        0      0        2 
  12 chr12_20728712     HCab    T    G        0      0        2 
  12 chr12_20728712     HPrz    T    G        0      0        2 
  12 chr12_20728712     ZBoe    T    G      0.5      1        2 
  12 chr12_20728712     ZGre    T    G        0      0        2 
  12 chr12_20728712     ZHar    T    G        0      0        2 
  12 chr12_20728712   Sample    T    G        0      0        2 
  12 chr12_20733141     AAsi    A    G        0      0        2 
  12 chr12_20733141     AKia    A    G        0      0        2 
  12 chr12_20733141     AOna    A    G        0      0        2 
  12 chr12_20733141     ASom    A    G        0      0        2 
  12 chr12_20733141     HCab    A    G        0      0        2 
  12 chr12_20733141     HPrz    A    G        0      0        2 
  12 chr12_20733141     ZBoe    A    G        0      0        2 
  12 chr12_20733141     ZGre    A    G        0      0        2 
  12 chr12_20733141     ZHar    A    G        1      2        2 
  12 chr12_20733141   Sample    A    G        0      0        2 
  12 chr12_20733486     AAsi    A    G        0      0        2 
  12 chr12_20733486     AKia    A    G        0      0        2 
  12 chr12_20733486     AOna    A    G      0.5      1        2 
  12 chr12_20733486     ASom    A    G        0      0        2 
  12 chr12_20733486     HCab    A    G        0      0        2 
  12 chr12_20733486     HPrz    A    G        0      0        2 
  12 chr12_20733486     ZBoe    A    G        0      0        2 
  12 chr12_20733486     ZGre    A    G        0      0        2 
  12 chr12_20733486     ZHar    A    G        0      0        2 
  12 chr12_20733486   Sample    A    G        0      0        2 
  12 chr12_20733505     AAsi    T    C        0      0        2 
  12 chr12_20733505     AKia    T    C        0      0        2 
  12 chr12_20733505     AOna    T    C      0.5      1        2 
  12 chr12_20733505     ASom    T    C        0      0        2 
  12 chr12_20733505     HCab    T    C        0      0        2 
  12 chr12_20733505     HPrz    T    C        0      0        2 
  12 chr12_20733505     ZBoe    T    C        0      0        2 
  12 chr12_20733505     ZGre    T    C        0      0        2 
  12 chr12_20733505     ZHar    T    C        0      0        2 
  12 chr12_20733505   Sample    T    C        0      0        2 
  12 chr12_20737964     AAsi    C    T        0      0        2 
  12 chr12_20737964     AKia    C    T        0      0        2 
  12 chr12_20737964     AOna    C    T        0      0        2 
  12 chr12_20737964     ASom    C    T        0      0        2 
  12 chr12_20737964     HCab    C    T        1      2        2 
  12 chr12_20737964     HPrz    C    T        1      2        2 
  12 chr12_20737964     ZBoe    C    T        0      0        2 
  12 chr12_20737964     ZGre    C    T        0      0        2 
  12 chr12_20737964     ZHar    C    T        0      0        2 
  12 chr12_20737964   Sample    C    T        1      2        2 
  12 chr12_20739268     AAsi    A    G        0      0        2 
  12 chr12_20739268     AKia    A    G        0      0        2 
  12 chr12_20739268     AOna    A    G        0      0        2 
  12 chr12_20739268     ASom    A    G      0.5      1        2 
  12 chr12_20739268     HCab    A    G        0      0        2 
  12 chr12_20739268     HPrz    A    G        0      0        2 
  12 chr12_20739268     ZBoe    A    G        0      0        2 
  12 chr12_20739268     ZGre    A    G        0      0        2 
  12 chr12_20739268     ZHar    A    G        0      0        2 
  12 chr12_20739268   Sample    A    G        0      0        2 
  12 chr12_20740213     AAsi    T    C        0      0        2 
  12 chr12_20740213     AKia    T    C        0      0        2 
  12 chr12_20740213     AOna    T    C        0      0        2 
  12 chr12_20740213     ASom    T    C        0      0        2 
  12 chr12_20740213     HCab    T    C        0      0        2 
  12 chr12_20740213     HPrz    T    C        0      0        2 
  12 chr12_20740213     ZBoe    T    C        0      0        2 
  12 chr12_20740213     ZGre    T    C      0.5      1        2 
  12 chr12_20740213     ZHar    T    C        0      0        2 
  12 chr12_20740213   Sample    T    C        0      0        2 
  12 chr12_20744341     AAsi    T    C        0      0        2 
  12 chr12_20744341     AKia    T    C        0      0        2 
  12 chr12_20744341     AOna    T    C        0      0        2 
  12 chr12_20744341     ASom    T    C        0      0        2 
  12 chr12_20744341     HCab    T    C        1      2        2 
  12 chr12_20744341     HPrz    T    C        1      2        2 
  12 chr12_20744341     ZBoe    T    C        0      0        2 
  12 chr12_20744341     ZGre    T    C        0      0        2 
  12 chr12_20744341     ZHar    T    C        0      0        2 
  12 chr12_20744341   Sample    T    C        1      2        2 
  12 chr12_20746759     AAsi    A    G        0      0        2 
  12 chr12_20746759     AKia    A    G        0      0        2 
  12 chr12_20746759     AOna    A    G      0.5      1        2 
  12 chr12_20746759     ASom    A    G        0      0        2 
  12 chr12_20746759     HCab    A    G        0      0        2 
  12 chr12_20746759     HPrz    A    G        0      0        2 
  12 chr12_20746759     ZBoe    A    G        0      0        2 
  12 chr12_20746759     ZGre    A    G        0      0        2 
  12 chr12_20746759     ZHar    A    G        0      0        2 
  12 chr12_20746759   Sample    A    G        0      0        2 
  12 chr12_20748729     AAsi    A    G        0      0        2 
  12 chr12_20748729     AKia    A    G      0.5      1        2 
  12 chr12_20748729     AOna    A    G        1      2        2 
  12 chr12_20748729     ASom    A    G        0      0        2 
  12 chr12_20748729     HCab    A    G        1      2        2 
  12 chr12_20748729     HPrz    A    G        1      2        2 
  12 chr12_20748729     ZBoe    A    G        0      0        2 
  12 chr12_20748729     ZGre    A    G        0      0        2 
  12 chr12_20748729     ZHar    A    G        0      0        2 
  12 chr12_20748729   Sample    A    G        1      2        2 
  12 chr12_20750746     AAsi    T    C        0      0        2 
  12 chr12_20750746     AKia    T    C        0      0        2 
  12 chr12_20750746     AOna    T    C        0      0        2 
  12 chr12_20750746     ASom    T    C        0      0        2 
  12 chr12_20750746     HCab    T    C        1      2        2 
  12 chr12_20750746     HPrz    T    C        1      2        2 
  12 chr12_20750746     ZBoe    T    C        0      0        2 
  12 chr12_20750746     ZGre    T    C        0      0        2 
  12 chr12_20750746     ZHar    T    C        0      0        2 
  12 chr12_20750746   Sample    T    C        1      2        2 
  12 chr12_20752449     AAsi    G    A        0      0        2 
  12 chr12_20752449     AKia    G    A        0      0        2 
  12 chr12_20752449     AOna    G    A        0      0        2 
  12 chr12_20752449     ASom    G    A        0      0        2 
  12 chr12_20752449     HCab    G    A        1      2        2 
  12 chr12_20752449     HPrz    G    A      0.5      1        2 
  12 chr12_20752449     ZBoe    G    A        0      0        2 
  12 chr12_20752449     ZGre    G    A        0      0        2 
  12 chr12_20752449     ZHar    G    A        0      0        2 
  12 chr12_20752449   Sample    G    A        0      0        2 
  12 chr12_20756075     AAsi    A    G        0      0        2 
  12 chr12_20756075     AKia    A    G        0      0        2 
  12 chr12_20756075     AOna    A    G      0.5      1        2 
  12 chr12_20756075     ASom    A    G        0      0        2 
  12 chr12_20756075     HCab    A    G        0      0        2 
  12 chr12_20756075     HPrz    A    G        0      0        2 
  12 chr12_20756075     ZBoe    A    G        0      0        2 
  12 chr12_20756075     ZGre    A    G        0      0        2 
  12 chr12_20756075     ZHar    A    G        0      0        2 
  12 chr12_20756075   Sample    A    G        0      0        2 
  12 chr12_20760713     AAsi    A    G        0      0        2 
  12 chr12_20760713     AKia    A    G        0      0        2 
  12 chr12_20760713     AOna    A    G        0      0        2 
  12 chr12_20760713     ASom    A    G        0      0        2 
  12 chr12_20760713     HCab    A    G        0      0        2 
  12 chr12_20760713     HPrz    A    G        0      0        2 
  12 chr12_20760713     ZBoe    A    G      0.5      1        2 
  12 chr12_20760713     ZGre    A    G        0      0        2 
  12 chr12_20760713     ZHar    A    G        0      0        2 
  12 chr12_20760713   Sample    A    G        0      0        2 
  12 chr12_20766913     AAsi    A    G        0      0        2 
  12 chr12_20766913     AKia    A    G        0      0        2 
  12 chr12_20766913     AOna    A    G        0      0        2 
  12 chr12_20766913     ASom    A    G        0      0        2 
  12 chr12_20766913     HCab    A    G        1      2        2 
  12 chr12_20766913     HPrz    A    G        1      2        2 
  12 chr12_20766913     ZBoe    A    G        0      0        2 
  12 chr12_20766913     ZGre    A    G        0      0        2 
  12 chr12_20766913     ZHar    A    G        0      0        2 
  12 chr12_20766913   Sample    A    G        1      2        2 
  12 chr12_20772396     AAsi    C    A        0      0        2 
  12 chr12_20772396     AKia    C    A        1      2        2 
  12 chr12_20772396     AOna    C    A        1      2        2 
  12 chr12_20772396     ASom    C    A        0      0        2 
  12 chr12_20772396     HCab    C    A        0      0        2 
  12 chr12_20772396     HPrz    C    A        0      0        2 
  12 chr12_20772396     ZBoe    C    A        0      0        2 
  12 chr12_20772396     ZGre    C    A        0      0        2 
  12 chr12_20772396     ZHar    C    A        0      0        2 
  12 chr12_20772396   Sample    C    A        0      0        2 
  12 chr12_20774221     AAsi    C    T        0      0        2 
  12 chr12_20774221     AKia    C    T        0      0        2 
  12 chr12_20774221     AOna    C    T        0      0        2 
  12 chr12_20774221     ASom    C    T        0      0        2 
  12 chr12_20774221     HCab    C    T        1      2        2 
  12 chr12_20774221     HPrz    C    T        1      2        2 
  12 chr12_20774221     ZBoe    C    T        0      0        2 
  12 chr12_20774221     ZGre    C    T        0      0        2 
  12 chr12_20774221     ZHar    C    T        0      0        2 
  12 chr12_20774221   Sample    C    T        1      2        2 
  12 chr12_20774601     AAsi    C    T        0      0        2 
  12 chr12_20774601     AKia    C    T        0      0        2 
  12 chr12_20774601     AOna    C    T        0      0        2 
  12 chr12_20774601     ASom    C    T        0      0        2 
  12 chr12_20774601     HCab    C    T      0.5      1        2 
  12 chr12_20774601     HPrz    C    T        0      0        2 
  12 chr12_20774601     ZBoe    C    T        0      0        2 
  12 chr12_20774601     ZGre    C    T        0      0        2 
  12 chr12_20774601     ZHar    C    T        0      0        2 
  12 chr12_20774601   Sample    C    T        0      0        2 
  12 chr12_20775059     AAsi    T    C        0      0        2 
  12 chr12_20775059     AKia    T    C        0      0        2 
  12 chr12_20775059     AOna    T    C        0      0        2 
  12 chr12_20775059     ASom    T    C        0      0        2 
  12 chr12_20775059     HCab    T    C        0      0        2 
  12 chr12_20775059     HPrz    T    C        0      0        2 
  12 chr12_20775059     ZBoe    T    C        0      0        2 
  12 chr12_20775059     ZGre    T    C      0.5      1        2 
  12 chr12_20775059     ZHar    T    C        0      0        2 
  12 chr12_20775059   Sample    T    C        0      0        2 
  12 chr12_20775379     AAsi    T    C        1      2        2 
  12 chr12_20775379     AKia    T    C        0      0        2 
  12 chr12_20775379     AOna    T    C        0      0        2 
  12 chr12_20775379     ASom    T    C        1      2        2 
  12 chr12_20775379     HCab    T    C        0      0        2 
  12 chr12_20775379     HPrz    T    C        0      0        2 
  12 chr12_20775379     ZBoe    T    C        0      0        2 
  12 chr12_20775379     ZGre    T    C        0      0        2 
  12 chr12_20775379     ZHar    T    C        0      0        2 
  12 chr12_20775379   Sample    T    C        0      0        2 
  12 chr12_20780345     AAsi    G    A        0      0        2 
  12 chr12_20780345     AKia    G    A        0      0        2 
  12 chr12_20780345     AOna    G    A        0      0        2 
  12 chr12_20780345     ASom    G    A      0.5      1        2 
  12 chr12_20780345     HCab    G    A        0      0        2 
  12 chr12_20780345     HPrz    G    A        0      0        2 
  12 chr12_20780345     ZBoe    G    A        0      0        2 
  12 chr12_20780345     ZGre    G    A        0      0        2 
  12 chr12_20780345     ZHar    G    A        0      0        2 
  12 chr12_20780345   Sample    G    A        0      0        2 
  12 chr12_20780805     AAsi    A    G        0      0        2 
  12 chr12_20780805     AKia    A    G        0      0        2 
  12 chr12_20780805     AOna    A    G        0      0        2 
  12 chr12_20780805     ASom    A    G        0      0        2 
  12 chr12_20780805     HCab    A    G        0      0        2 
  12 chr12_20780805     HPrz    A    G        0      0        2 
  12 chr12_20780805     ZBoe    A    G        0      0        2 
  12 chr12_20780805     ZGre    A    G      0.5      1        2 
  12 chr12_20780805     ZHar    A    G        0      0        2 
  12 chr12_20780805   Sample    A    G        0      0        2 
  12 chr12_20783398     AAsi    G    A        0      0        2 
  12 chr12_20783398     AKia    G    A        0      0        2 
  12 chr12_20783398     AOna    G    A        0      0        2 
  12 chr12_20783398     ASom    G    A        0      0        2 
  12 chr12_20783398     HCab    G    A        0      0        2 
  12 chr12_20783398     HPrz    G    A        0      0        2 
  12 chr12_20783398     ZBoe    G    A        0      0        2 
  12 chr12_20783398     ZGre    G    A        1      2        2 
  12 chr12_20783398     ZHar    G    A        0      0        2 
  12 chr12_20783398   Sample    G    A        0      0        2 
  12 chr12_20787405     AAsi    C    T        0      0        2 
  12 chr12_20787405     AKia    C    T        1      2        2 
  12 chr12_20787405     AOna    C    T      0.5      1        2 
  12 chr12_20787405     ASom    C    T        0      0        2 
  12 chr12_20787405     HCab    C    T        0      0        2 
  12 chr12_20787405     HPrz    C    T        0      0        2 
  12 chr12_20787405     ZBoe    C    T        0      0        2 
  12 chr12_20787405     ZGre    C    T        0      0        2 
  12 chr12_20787405     ZHar    C    T        0      0        2 
  12 chr12_20787405   Sample    C    T        0      0        2 
  12 chr12_20789492     AAsi    G    A        0      0        2 
  12 chr12_20789492     AKia    G    A        0      0        2 
  12 chr12_20789492     AOna    G    A        0      0        2 
  12 chr12_20789492     ASom    G    A        0      0        2 
  12 chr12_20789492     HCab    G    A        1      2        2 
  12 chr12_20789492     HPrz    G    A        1      2        2 
  12 chr12_20789492     ZBoe    G    A        0      0        2 
  12 chr12_20789492     ZGre    G    A        0      0        2 
  12 chr12_20789492     ZHar    G    A        0      0        2 
  12 chr12_20789492   Sample    G    A        1      2        2 
  12 chr12_20791086     AAsi    A    G        0      0        2 
  12 chr12_20791086     AKia    A    G        0      0        2 
  12 chr12_20791086     AOna    A    G      0.5      1        2 
  12 chr12_20791086     ASom    A    G        0      0        2 
  12 chr12_20791086     HCab    A    G        0      0        2 
  12 chr12_20791086     HPrz    A    G        0      0        2 
  12 chr12_20791086     ZBoe    A    G        0      0        2 
  12 chr12_20791086     ZGre    A    G        0      0        2 
  12 chr12_20791086     ZHar    A    G        0      0        2 
  12 chr12_20791086   Sample    A    G        0      0        2 
  12 chr12_20791568     AAsi    T    C        1      2        2 
  12 chr12_20791568     AKia    T    C        0      0        2 
  12 chr12_20791568     AOna    T    C        0      0        2 
  12 chr12_20791568     ASom    T    C        1      2        2 
  12 chr12_20791568     HCab    T    C        0      0        2 
  12 chr12_20791568     HPrz    T    C        0      0        2 
  12 chr12_20791568     ZBoe    T    C        0      0        2 
  12 chr12_20791568     ZGre    T    C        0      0        2 
  12 chr12_20791568     ZHar    T    C        0      0        2 
  12 chr12_20791568   Sample    T    C        0      0        2 
  12 chr12_20793277     AAsi    C    A        0      0        2 
  12 chr12_20793277     AKia    C    A        0      0        2 
  12 chr12_20793277     AOna    C    A      0.5      1        2 
  12 chr12_20793277     ASom    C    A        0      0        2 
  12 chr12_20793277     HCab    C    A        0      0        2 
  12 chr12_20793277     HPrz    C    A        0      0        2 
  12 chr12_20793277     ZBoe    C    A        0      0        2 
  12 chr12_20793277     ZGre    C    A        0      0        2 
  12 chr12_20793277     ZHar    C    A        0      0        2 
  12 chr12_20793277   Sample    C    A        0      0        2 
  12 chr12_20794507     AAsi    A    G        0      0        2 
  12 chr12_20794507     AKia    A    G        0      0        2 
  12 chr12_20794507     AOna    A    G        0      0        2 
  12 chr12_20794507     ASom    A    G        0      0        2 
  12 chr12_20794507     HCab    A    G        0      0        2 
  12 chr12_20794507     HPrz    A    G      0.5      1        2 
  12 chr12_20794507     ZBoe    A    G        0      0        2 
  12 chr12_20794507     ZGre    A    G        0      0        2 
  12 chr12_20794507     ZHar    A    G        0      0        2 
  12 chr12_20794507   Sample    A    G        0      0        2 
  12 chr12_20795299     AAsi    T    A        0      0        2 
  12 chr12_20795299     AKia    T    A        0      0        2 
  12 chr12_20795299     AOna    T    A        0      0        2 
  12 chr12_20795299     ASom    T    A        0      0        2 
  12 chr12_20795299     HCab    T    A        1      2        2 
  12 chr12_20795299     HPrz    T    A        1      2        2 
  12 chr12_20795299     ZBoe    T    A        0      0        2 
  12 chr12_20795299     ZGre    T    A        0      0        2 
  12 chr12_20795299     ZHar    T    A        0      0        2 
  12 chr12_20795299   Sample    T    A        1      2        2 
  12 chr12_20795414     AAsi    C    T        0      0        2 
  12 chr12_20795414     AKia    C    T        0      0        2 
  12 chr12_20795414     AOna    C    T        0      0        2 
  12 chr12_20795414     ASom    C    T        0      0        2 
  12 chr12_20795414     HCab    C    T        1      2        2 
  12 chr12_20795414     HPrz    C    T        1      2        2 
  12 chr12_20795414     ZBoe    C    T        0      0        2 
  12 chr12_20795414     ZGre    C    T        0      0        2 
  12 chr12_20795414     ZHar    C    T        0      0        2 
  12 chr12_20795414   Sample    C    T        1      2        2 
  12 chr12_20799928     AAsi    A    G        0      0        2 
  12 chr12_20799928     AKia    A    G        0      0        2 
  12 chr12_20799928     AOna    A    G        0      0        2 
  12 chr12_20799928     ASom    A    G        0      0        2 
  12 chr12_20799928     HCab    A    G        0      0        2 
  12 chr12_20799928     HPrz    A    G      0.5      1        2 
  12 chr12_20799928     ZBoe    A    G        0      0        2 
  12 chr12_20799928     ZGre    A    G        0      0        2 
  12 chr12_20799928     ZHar    A    G        0      0        2 
  12 chr12_20799928   Sample    A    G        0      0        2 
  12 chr12_20809001     AAsi    A    C        0      0        2 
  12 chr12_20809001     AKia    A    C        0      0        2 
  12 chr12_20809001     AOna    A    C        0      0        2 
  12 chr12_20809001     ASom    A    C        0      0        2 
  12 chr12_20809001     HCab    A    C        0      0        2 
  12 chr12_20809001     HPrz    A    C        0      0        2 
  12 chr12_20809001     ZBoe    A    C        0      0        2 
  12 chr12_20809001     ZGre    A    C        0      0        2 
  12 chr12_20809001     ZHar    A    C        1      2        2 
  12 chr12_20809001   Sample    A    C        0      0        2 
  12 chr12_20810338     AAsi    G    T        0      0        2 
  12 chr12_20810338     AKia    G    T        0      0        2 
  12 chr12_20810338     AOna    G    T        0      0        2 
  12 chr12_20810338     ASom    G    T        0      0        2 
  12 chr12_20810338     HCab    G    T        1      2        2 
  12 chr12_20810338     HPrz    G    T        1      2        2 
  12 chr12_20810338     ZBoe    G    T        0      0        2 
  12 chr12_20810338     ZGre    G    T        0      0        2 
  12 chr12_20810338     ZHar    G    T        0      0        2 
  12 chr12_20810338   Sample    G    T        1      2        2 
  12 chr12_20818345     AAsi    T    C        0      0        2 
  12 chr12_20818345     AKia    T    C        0      0        2 
  12 chr12_20818345     AOna    T    C        0      0        2 
  12 chr12_20818345     ASom    T    C        0      0        2 
  12 chr12_20818345     HCab    T    C        1      2        2 
  12 chr12_20818345     HPrz    T    C        1      2        2 
  12 chr12_20818345     ZBoe    T    C        0      0        2 
  12 chr12_20818345     ZGre    T    C        0      0        2 
  12 chr12_20818345     ZHar    T    C        0      0        2 
  12 chr12_20818345   Sample    T    C        1      2        2 
  12 chr12_20819720     AAsi    C    T        0      0        2 
  12 chr12_20819720     AKia    C    T        0      0        2 
  12 chr12_20819720     AOna    C    T        0      0        2 
  12 chr12_20819720     ASom    C    T        0      0        2 
  12 chr12_20819720     HCab    C    T        1      2        2 
  12 chr12_20819720     HPrz    C    T        1      2        2 
  12 chr12_20819720     ZBoe    C    T        0      0        2 
  12 chr12_20819720     ZGre    C    T        0      0        2 
  12 chr12_20819720     ZHar    C    T        0      0        2 
  12 chr12_20819720   Sample    C    T        1      2        2 
  12 chr12_20822156     AAsi    C    A        0      0        2 
  12 chr12_20822156     AKia    C    A        0      0        2 
  12 chr12_20822156     AOna    C    A        0      0        2 
  12 chr12_20822156     ASom    C    A        0      0        2 
  12 chr12_20822156     HCab    C    A        1      2        2 
  12 chr12_20822156     HPrz    C    A        1      2        2 
  12 chr12_20822156     ZBoe    C    A        0      0        2 
  12 chr12_20822156     ZGre    C    A        0      0        2 
  12 chr12_20822156     ZHar    C    A        0      0        2 
  12 chr12_20822156   Sample    C    A        1      2        2 
  12 chr12_20824118     AAsi    C    T        0      0        2 
  12 chr12_20824118     AKia    C    T        0      0        2 
  12 chr12_20824118     AOna    C    T        0      0        2 
  12 chr12_20824118     ASom    C    T        0      0        2 
  12 chr12_20824118     HCab    C    T        1      2        2 
  12 chr12_20824118     HPrz    C    T        1      2        2 
  12 chr12_20824118     ZBoe    C    T        0      0        2 
  12 chr12_20824118     ZGre    C    T        0      0        2 
  12 chr12_20824118     ZHar    C    T        0      0        2 
  12 chr12_20824118   Sample    C    T        1      2        2 
  12 chr12_20830128     AAsi    G    C        0      0        2 
  12 chr12_20830128     AKia    G    C        0      0        2 
  12 chr12_20830128     AOna    G    C        0      0        2 
  12 chr12_20830128     ASom    G    C        0      0        2 
  12 chr12_20830128     HCab    G    C        1      2        2 
  12 chr12_20830128     HPrz    G    C        1      2        2 
  12 chr12_20830128     ZBoe    G    C        0      0        2 
  12 chr12_20830128     ZGre    G    C        0      0        2 
  12 chr12_20830128     ZHar    G    C        0      0        2 
  12 chr12_20830128   Sample    G    C        1      2        2 
  12 chr12_20839562     AAsi    T    C        0      0        2 
  12 chr12_20839562     AKia    T    C        0      0        2 
  12 chr12_20839562     AOna    T    C        0      0        2 
  12 chr12_20839562     ASom    T    C        0      0        2 
  12 chr12_20839562     HCab    T    C        1      2        2 
  12 chr12_20839562     HPrz    T    C        1      2        2 
  12 chr12_20839562     ZBoe    T    C        0      0        2 
  12 chr12_20839562     ZGre    T    C        0      0        2 
  12 chr12_20839562     ZHar    T    C        0      0        2 
  12 chr12_20839562   Sample    T    C        1      2        2 
  12 chr12_20839871     AAsi    T    C        0      0        2 
  12 chr12_20839871     AKia    T    C        0      0        2 
  12 chr12_20839871     AOna    T    C        0      0        2 
  12 chr12_20839871     ASom    T    C        0      0        2 
  12 chr12_20839871     HCab    T    C        1      2        2 
  12 chr12_20839871     HPrz    T    C        1      2        2 
  12 chr12_20839871     ZBoe    T    C        0      0        2 
  12 chr12_20839871     ZGre    T    C        0      0        2 
  12 chr12_20839871     ZHar    T    C        0      0        2 
  12 chr12_20839871   Sample    T    C        1      2        2 
  12 chr12_20840552     AAsi    A    C        0      0        2 
  12 chr12_20840552     AKia    A    C        0      0        2 
  12 chr12_20840552     AOna    A    C        0      0        2 
  12 chr12_20840552     ASom    A    C        0      0        2 
  12 chr12_20840552     HCab    A    C        0      0        2 
  12 chr12_20840552     HPrz    A    C        0      0        2 
  12 chr12_20840552     ZBoe    A    C      0.5      1        2 
  12 chr12_20840552     ZGre    A    C        0      0        2 
  12 chr12_20840552     ZHar    A    C        0      0        2 
  12 chr12_20840552   Sample    A    C        0      0        2 
  12 chr12_20841897     AAsi    A    G        0      0        2 
  12 chr12_20841897     AKia    A    G        0      0        2 
  12 chr12_20841897     AOna    A    G        0      0        2 
  12 chr12_20841897     ASom    A    G        0      0        2 
  12 chr12_20841897     HCab    A    G        1      2        2 
  12 chr12_20841897     HPrz    A    G        1      2        2 
  12 chr12_20841897     ZBoe    A    G        0      0        2 
  12 chr12_20841897     ZGre    A    G        0      0        2 
  12 chr12_20841897     ZHar    A    G        0      0        2 
  12 chr12_20841897   Sample    A    G        1      2        2 
  12 chr12_20845654     AAsi    A    G        0      0        2 
  12 chr12_20845654     AKia    A    G        0      0        2 
  12 chr12_20845654     AOna    A    G        0      0        2 
  12 chr12_20845654     ASom    A    G        0      0        2 
  12 chr12_20845654     HCab    A    G        0      0        2 
  12 chr12_20845654     HPrz    A    G        0      0        2 
  12 chr12_20845654     ZBoe    A    G        1      2        2 
  12 chr12_20845654     ZGre    A    G        0      0        2 
  12 chr12_20845654     ZHar    A    G        0      0        2 
  12 chr12_20845654   Sample    A    G        0      0        2 
  12 chr12_20848048     AAsi    A    T        0      0        2 
  12 chr12_20848048     AKia    A    T      0.5      1        2 
  12 chr12_20848048     AOna    A    T        1      2        2 
  12 chr12_20848048     ASom    A    T        0      0        2 
  12 chr12_20848048     HCab    A    T        0      0        2 
  12 chr12_20848048     HPrz    A    T        0      0        2 
  12 chr12_20848048     ZBoe    A    T        0      0        2 
  12 chr12_20848048     ZGre    A    T        0      0        2 
  12 chr12_20848048     ZHar    A    T        0      0        2 
  12 chr12_20848048   Sample    A    T        0      0        2 
  12 chr12_20849698     AAsi    T    C        0      0        2 
  12 chr12_20849698     AKia    T    C      0.5      1        2 
  12 chr12_20849698     AOna    T    C        0      0        2 
  12 chr12_20849698     ASom    T    C        0      0        2 
  12 chr12_20849698     HCab    T    C        0      0        2 
  12 chr12_20849698     HPrz    T    C        0      0        2 
  12 chr12_20849698     ZBoe    T    C        0      0        2 
  12 chr12_20849698     ZGre    T    C        0      0        2 
  12 chr12_20849698     ZHar    T    C        0      0        2 
  12 chr12_20849698   Sample    T    C        0      0        2 
  12 chr12_20851010     AAsi    A    G        0      0        2 
  12 chr12_20851010     AKia    A    G        0      0        2 
  12 chr12_20851010     AOna    A    G        0      0        2 
  12 chr12_20851010     ASom    A    G        0      0        2 
  12 chr12_20851010     HCab    A    G        0      0        2 
  12 chr12_20851010     HPrz    A    G        0      0        2 
  12 chr12_20851010     ZBoe    A    G        1      2        2 
  12 chr12_20851010     ZGre    A    G        0      0        2 
  12 chr12_20851010     ZHar    A    G        0      0        2 
  12 chr12_20851010   Sample    A    G        0      0        2 
  12 chr12_20851236     AAsi    T    C        0      0        2 
  12 chr12_20851236     AKia    T    C        0      0        2 
  12 chr12_20851236     AOna    T    C        0      0        2 
  12 chr12_20851236     ASom    T    C        0      0        2 
  12 chr12_20851236     HCab    T    C        0      0        2 
  12 chr12_20851236     HPrz    T    C        0      0        2 
  12 chr12_20851236     ZBoe    T    C      0.5      1        2 
  12 chr12_20851236     ZGre    T    C        0      0        2 
  12 chr12_20851236     ZHar    T    C        0      0        2 
  12 chr12_20851236   Sample    T    C        0      0        2 
  12 chr12_20852144     AAsi    A    G        0      0        2 
  12 chr12_20852144     AKia    A    G      0.5      1        2 
  12 chr12_20852144     AOna    A    G        1      2        2 
  12 chr12_20852144     ASom    A    G        0      0        2 
  12 chr12_20852144     HCab    A    G        0      0        2 
  12 chr12_20852144     HPrz    A    G        0      0        2 
  12 chr12_20852144     ZBoe    A    G        0      0        2 
  12 chr12_20852144     ZGre    A    G        0      0        2 
  12 chr12_20852144     ZHar    A    G        0      0        2 
  12 chr12_20852144   Sample    A    G        0      0        2 
  12 chr12_20852642     AAsi    G    C        0      0        2 
  12 chr12_20852642     AKia    G    C        0      0        2 
  12 chr12_20852642     AOna    G    C        0      0        2 
  12 chr12_20852642     ASom    G    C        0      0        2 
  12 chr12_20852642     HCab    G    C        0      0        2 
  12 chr12_20852642     HPrz    G    C        0      0        2 
  12 chr12_20852642     ZBoe    G    C        0      0        2 
  12 chr12_20852642     ZGre    G    C        1      2        2 
  12 chr12_20852642     ZHar    G    C        0      0        2 
  12 chr12_20852642   Sample    G    C        0      0        2 
  12 chr12_20854796     AAsi    C    T        1      2        2 
  12 chr12_20854796     AKia    C    T      0.5      1        2 
  12 chr12_20854796     AOna    C    T        1      2        2 
  12 chr12_20854796     ASom    C    T        1      2        2 
  12 chr12_20854796     HCab    C    T        0      0        2 
  12 chr12_20854796     HPrz    C    T        0      0        2 
  12 chr12_20854796     ZBoe    C    T        0      0        2 
  12 chr12_20854796     ZGre    C    T        0      0        2 
  12 chr12_20854796     ZHar    C    T        0      0        2 
  12 chr12_20854796   Sample    C    T        0      0        2 
  12 chr12_20857095     AAsi    G    A        0      0        2 
  12 chr12_20857095     AKia    G    A        0      0        2 
  12 chr12_20857095     AOna    G    A        0      0        2 
  12 chr12_20857095     ASom    G    A        0      0        2 
  12 chr12_20857095     HCab    G    A        1      2        2 
  12 chr12_20857095     HPrz    G    A        1      2        2 
  12 chr12_20857095     ZBoe    G    A        0      0        2 
  12 chr12_20857095     ZGre    G    A        0      0        2 
  12 chr12_20857095     ZHar    G    A        0      0        2 
  12 chr12_20857095   Sample    G    A        1      2        2 
  12 chr12_20857371     AAsi    T    G        0      0        2 
  12 chr12_20857371     AKia    T    G      0.5      1        2 
  12 chr12_20857371     AOna    T    G        0      0        2 
  12 chr12_20857371     ASom    T    G        0      0        2 
  12 chr12_20857371     HCab    T    G        0      0        2 
  12 chr12_20857371     HPrz    T    G        0      0        2 
  12 chr12_20857371     ZBoe    T    G        0      0        2 
  12 chr12_20857371     ZGre    T    G        0      0        2 
  12 chr12_20857371     ZHar    T    G        0      0        2 
  12 chr12_20857371   Sample    T    G        0      0        2 
  12 chr12_20858342     AAsi    T    C        0      0        2 
  12 chr12_20858342     AKia    T    C        0      0        2 
  12 chr12_20858342     AOna    T    C        1      2        2 
  12 chr12_20858342     ASom    T    C        0      0        2 
  12 chr12_20858342     HCab    T    C        0      0        2 
  12 chr12_20858342     HPrz    T    C        0      0        2 
  12 chr12_20858342     ZBoe    T    C        0      0        2 
  12 chr12_20858342     ZGre    T    C        0      0        2 
  12 chr12_20858342     ZHar    T    C        0      0        2 
  12 chr12_20858342   Sample    T    C        0      0        2 
  12 chr12_20862041     AAsi    A    G        0      0        2 
  12 chr12_20862041     AKia    A    G        0      0        2 
  12 chr12_20862041     AOna    A    G        0      0        2 
  12 chr12_20862041     ASom    A    G        0      0        2 
  12 chr12_20862041     HCab    A    G        0      0        2 
  12 chr12_20862041     HPrz    A    G        0      0        2 
  12 chr12_20862041     ZBoe    A    G        1      2        2 
  12 chr12_20862041     ZGre    A    G        0      0        2 
  12 chr12_20862041     ZHar    A    G        0      0        2 
  12 chr12_20862041   Sample    A    G        0      0        2 
  12 chr12_20865027     AAsi    T    G        0      0        2 
  12 chr12_20865027     AKia    T    G        1      2        2 
  12 chr12_20865027     AOna    T    G        1      2        2 
  12 chr12_20865027     ASom    T    G        0      0        2 
  12 chr12_20865027     HCab    T    G        0      0        2 
  12 chr12_20865027     HPrz    T    G        0      0        2 
  12 chr12_20865027     ZBoe    T    G        0      0        2 
  12 chr12_20865027     ZGre    T    G        0      0        2 
  12 chr12_20865027     ZHar    T    G        0      0        2 
  12 chr12_20865027   Sample    T    G        0      0        2 
  12 chr12_20885904     AAsi    T    C        0      0        2 
  12 chr12_20885904     AKia    T    C        0      0        2 
  12 chr12_20885904     AOna    T    C        0      0        2 
  12 chr12_20885904     ASom    T    C        0      0        2 
  12 chr12_20885904     HCab    T    C        1      2        2 
  12 chr12_20885904     HPrz    T    C        1      2        2 
  12 chr12_20885904     ZBoe    T    C        0      0        2 
  12 chr12_20885904     ZGre    T    C        0      0        2 
  12 chr12_20885904     ZHar    T    C        0      0        2 
  12 chr12_20885904   Sample    T    C        1      2        2 
  12 chr12_20888829     AAsi    T    A        0      0        2 
  12 chr12_20888829     AKia    T    A        0      0        2 
  12 chr12_20888829     AOna    T    A        0      0        2 
  12 chr12_20888829     ASom    T    A        0      0        2 
  12 chr12_20888829     HCab    T    A        0      0        2 
  12 chr12_20888829     HPrz    T    A        0      0        2 
  12 chr12_20888829     ZBoe    T    A        0      0        2 
  12 chr12_20888829     ZGre    T    A        0      0        2 
  12 chr12_20888829     ZHar    T    A      0.5      1        2 
  12 chr12_20888829   Sample    T    A        0      0        2 
  12 chr12_20892145     AAsi    T    C        0      0        2 
  12 chr12_20892145     AKia    T    C        0      0        2 
  12 chr12_20892145     AOna    T    C        0      0        2 
  12 chr12_20892145     ASom    T    C        0      0        2 
  12 chr12_20892145     HCab    T    C      0.5      1        2 
  12 chr12_20892145     HPrz    T    C        0      0        2 
  12 chr12_20892145     ZBoe    T    C        0      0        2 
  12 chr12_20892145     ZGre    T    C        0      0        2 
  12 chr12_20892145     ZHar    T    C        0      0        2 
  12 chr12_20892145   Sample    T    C        0      0        2 
  12 chr12_20893576     AAsi    G    A        0      0        2 
  12 chr12_20893576     AKia    G    A        0      0        2 
  12 chr12_20893576     AOna    G    A        0      0        2 
  12 chr12_20893576     ASom    G    A        0      0        2 
  12 chr12_20893576     HCab    G    A        1      2        2 
  12 chr12_20893576     HPrz    G    A        1      2        2 
  12 chr12_20893576     ZBoe    G    A        0      0        2 
  12 chr12_20893576     ZGre    G    A        0      0        2 
  12 chr12_20893576     ZHar    G    A        0      0        2 
  12 chr12_20893576   Sample    G    A        1      2        2 
  12 chr12_20894565     AAsi    C    G        0      0        2 
  12 chr12_20894565     AKia    C    G        0      0        2 
  12 chr12_20894565     AOna    C    G        0      0        2 
  12 chr12_20894565     ASom    C    G        0      0        2 
  12 chr12_20894565     HCab    C    G        0      0        2 
  12 chr12_20894565     HPrz    C    G        0      0        2 
  12 chr12_20894565     ZBoe    C    G      0.5      1        2 
  12 chr12_20894565     ZGre    C    G        0      0        2 
  12 chr12_20894565     ZHar    C    G        0      0        2 
  12 chr12_20894565   Sample    C    G        0      0        2 
  12 chr12_20900109     AAsi    T    G        0      0        2 
  12 chr12_20900109     AKia    T    G        0      0        2 
  12 chr12_20900109     AOna    T    G        0      0        2 
  12 chr12_20900109     ASom    T    G        0      0        2 
  12 chr12_20900109     HCab    T    G        1      2        2 
  12 chr12_20900109     HPrz    T    G        1      2        2 
  12 chr12_20900109     ZBoe    T    G        0      0        2 
  12 chr12_20900109     ZGre    T    G        0      0        2 
  12 chr12_20900109     ZHar    T    G        0      0        2 
  12 chr12_20900109   Sample    T    G        1      2        2 
  12 chr12_20901920     AAsi    G    A        0      0        2 
  12 chr12_20901920     AKia    G    A        0      0        2 
  12 chr12_20901920     AOna    G    A        0      0        2 
  12 chr12_20901920     ASom    G    A        0      0        2 
  12 chr12_20901920     HCab    G    A        1      2        2 
  12 chr12_20901920     HPrz    G    A        1      2        2 
  12 chr12_20901920     ZBoe    G    A        0      0        2 
  12 chr12_20901920     ZGre    G    A        0      0        2 
  12 chr12_20901920     ZHar    G    A        0      0        2 
  12 chr12_20901920   Sample    G    A        1      2        2 
  12 chr12_20903101     AAsi    A    G        0      0        2 
  12 chr12_20903101     AKia    A    G        0      0        2 
  12 chr12_20903101     AOna    A    G        0      0        2 
  12 chr12_20903101     ASom    A    G        0      0        2 
  12 chr12_20903101     HCab    A    G        0      0        2 
  12 chr12_20903101     HPrz    A    G        0      0        2 
  12 chr12_20903101     ZBoe    A    G        0      0        2 
  12 chr12_20903101     ZGre    A    G        0      0        2 
  12 chr12_20903101     ZHar    A    G      0.5      1        2 
  12 chr12_20903101   Sample    A    G        0      0        2 
  12 chr12_20908633     AAsi    C    T        0      0        2 
  12 chr12_20908633     AKia    C    T        0      0        2 
  12 chr12_20908633     AOna    C    T        0      0        2 
  12 chr12_20908633     ASom    C    T        0      0        2 
  12 chr12_20908633     HCab    C    T        0      0        2 
  12 chr12_20908633     HPrz    C    T      0.5      1        2 
  12 chr12_20908633     ZBoe    C    T        0      0        2 
  12 chr12_20908633     ZGre    C    T        0      0        2 
  12 chr12_20908633     ZHar    C    T        0      0        2 
  12 chr12_20908633   Sample    C    T        0      0        2 
  12 chr12_20910753     AAsi    G    A        0      0        2 
  12 chr12_20910753     AKia    G    A        0      0        2 
  12 chr12_20910753     AOna    G    A        0      0        2 
  12 chr12_20910753     ASom    G    A        0      0        2 
  12 chr12_20910753     HCab    G    A        1      2        2 
  12 chr12_20910753     HPrz    G    A        1      2        2 
  12 chr12_20910753     ZBoe    G    A        0      0        2 
  12 chr12_20910753     ZGre    G    A        0      0        2 
  12 chr12_20910753     ZHar    G    A        0      0        2 
  12 chr12_20910753   Sample    G    A        1      2        2 
  12 chr12_20910785     AAsi    T    G        0      0        2 
  12 chr12_20910785     AKia    T    G        0      0        2 
  12 chr12_20910785     AOna    T    G        0      0        2 
  12 chr12_20910785     ASom    T    G        0      0        2 
  12 chr12_20910785     HCab    T    G        1      2        2 
  12 chr12_20910785     HPrz    T    G        1      2        2 
  12 chr12_20910785     ZBoe    T    G        0      0        2 
  12 chr12_20910785     ZGre    T    G        0      0        2 
  12 chr12_20910785     ZHar    T    G        0      0        2 
  12 chr12_20910785   Sample    T    G        1      2        2 
  12 chr12_20914478     AAsi    A    G        0      0        2 
  12 chr12_20914478     AKia    A    G        1      2        2 
  12 chr12_20914478     AOna    A    G      0.5      1        2 
  12 chr12_20914478     ASom    A    G        0      0        2 
  12 chr12_20914478     HCab    A    G        1      2        2 
  12 chr12_20914478     HPrz    A    G        1      2        2 
  12 chr12_20914478     ZBoe    A    G        0      0        2 
  12 chr12_20914478     ZGre    A    G        0      0        2 
  12 chr12_20914478     ZHar    A    G        0      0        2 
  12 chr12_20914478   Sample    A    G        1      2        2 
  12 chr12_20915377     AAsi    A    C        0      0        2 
  12 chr12_20915377     AKia    A    C        0      0        2 
  12 chr12_20915377     AOna    A    C        0      0        2 
  12 chr12_20915377     ASom    A    C        0      0        2 
  12 chr12_20915377     HCab    A    C        0      0        2 
  12 chr12_20915377     HPrz    A    C        0      0        2 
  12 chr12_20915377     ZBoe    A    C        0      0        2 
  12 chr12_20915377     ZGre    A    C        0      0        2 
  12 chr12_20915377     ZHar    A    C        1      2        2 
  12 chr12_20915377   Sample    A    C        0      0        2 
  12 chr12_20919790     AAsi    A    G        0      0        2 
  12 chr12_20919790     AKia    A    G        0      0        2 
  12 chr12_20919790     AOna    A    G        0      0        2 
  12 chr12_20919790     ASom    A    G        0      0        2 
  12 chr12_20919790     HCab    A    G      0.5      1        2 
  12 chr12_20919790     HPrz    A    G        0      0        2 
  12 chr12_20919790     ZBoe    A    G        0      0        2 
  12 chr12_20919790     ZGre    A    G        0      0        2 
  12 chr12_20919790     ZHar    A    G        0      0        2 
  12 chr12_20919790   Sample    A    G        0      0        2 
  12 chr12_20922621     AAsi    G    C        0      0        2 
  12 chr12_20922621     AKia    G    C        0      0        2 
  12 chr12_20922621     AOna    G    C        0      0        2 
  12 chr12_20922621     ASom    G    C        0      0        2 
  12 chr12_20922621     HCab    G    C        0      0        2 
  12 chr12_20922621     HPrz    G    C        0      0        2 
  12 chr12_20922621     ZBoe    G    C        0      0        2 
  12 chr12_20922621     ZGre    G    C        0      0        2 
  12 chr12_20922621     ZHar    G    C        1      2        2 
  12 chr12_20922621   Sample    G    C        0      0        2 
  12 chr12_20923913     AAsi    A    G        0      0        2 
  12 chr12_20923913     AKia    A    G        0      0        2 
  12 chr12_20923913     AOna    A    G        0      0        2 
  12 chr12_20923913     ASom    A    G        0      0        2 
  12 chr12_20923913     HCab    A    G      0.5      1        2 
  12 chr12_20923913     HPrz    A    G        0      0        2 
  12 chr12_20923913     ZBoe    A    G        0      0        2 
  12 chr12_20923913     ZGre    A    G        0      0        2 
  12 chr12_20923913     ZHar    A    G        0      0        2 
  12 chr12_20923913   Sample    A    G        0      0        2 
  12 chr12_20926878     AAsi    C    A        0      0        2 
  12 chr12_20926878     AKia    C    A        0      0        2 
  12 chr12_20926878     AOna    C    A      0.5      1        2 
  12 chr12_20926878     ASom    C    A        0      0        2 
  12 chr12_20926878     HCab    C    A        0      0        2 
  12 chr12_20926878     HPrz    C    A        0      0        2 
  12 chr12_20926878     ZBoe    C    A        0      0        2 
  12 chr12_20926878     ZGre    C    A        0      0        2 
  12 chr12_20926878     ZHar    C    A        0      0        2 
  12 chr12_20926878   Sample    C    A        0      0        2 
  12 chr12_20927420     AAsi    A    T        0      0        2 
  12 chr12_20927420     AKia    A    T        0      0        2 
  12 chr12_20927420     AOna    A    T        0      0        2 
  12 chr12_20927420     ASom    A    T        0      0        2 
  12 chr12_20927420     HCab    A    T        0      0        2 
  12 chr12_20927420     HPrz    A    T        0      0        2 
  12 chr12_20927420     ZBoe    A    T        1      2        2 
  12 chr12_20927420     ZGre    A    T        0      0        2 
  12 chr12_20927420     ZHar    A    T        0      0        2 
  12 chr12_20927420   Sample    A    T        0      0        2 
  12 chr12_20928222     AAsi    T    C        0      0        2 
  12 chr12_20928222     AKia    T    C        0      0        2 
  12 chr12_20928222     AOna    T    C        0      0        2 
  12 chr12_20928222     ASom    T    C        0      0        2 
  12 chr12_20928222     HCab    T    C        0      0        2 
  12 chr12_20928222     HPrz    T    C        0      0        2 
  12 chr12_20928222     ZBoe    T    C        1      2        2 
  12 chr12_20928222     ZGre    T    C        0      0        2 
  12 chr12_20928222     ZHar    T    C        0      0        2 
  12 chr12_20928222   Sample    T    C        0      0        2 
  12 chr12_20938436     AAsi    A    C        0      0        2 
  12 chr12_20938436     AKia    A    C        0      0        2 
  12 chr12_20938436     AOna    A    C        0      0        2 
  12 chr12_20938436     ASom    A    C        0      0        2 
  12 chr12_20938436     HCab    A    C        1      2        2 
  12 chr12_20938436     HPrz    A    C        1      2        2 
  12 chr12_20938436     ZBoe    A    C        0      0        2 
  12 chr12_20938436     ZGre    A    C        0      0        2 
  12 chr12_20938436     ZHar    A    C        0      0        2 
  12 chr12_20938436   Sample    A    C        1      2        2 
  12 chr12_20942322     AAsi    T    C        0      0        2 
  12 chr12_20942322     AKia    T    C        0      0        2 
  12 chr12_20942322     AOna    T    C        0      0        2 
  12 chr12_20942322     ASom    T    C        0      0        2 
  12 chr12_20942322     HCab    T    C        1      2        2 
  12 chr12_20942322     HPrz    T    C        1      2        2 
  12 chr12_20942322     ZBoe    T    C        0      0        2 
  12 chr12_20942322     ZGre    T    C        0      0        2 
  12 chr12_20942322     ZHar    T    C        0      0        2 
  12 chr12_20942322   Sample    T    C        1      2        2 
  12 chr12_20944477     AAsi    T    G        0      0        2 
  12 chr12_20944477     AKia    T    G        0      0        2 
  12 chr12_20944477     AOna    T    G        0      0        2 
  12 chr12_20944477     ASom    T    G        0      0        2 
  12 chr12_20944477     HCab    T    G      0.5      1        2 
  12 chr12_20944477     HPrz    T    G        0      0        2 
  12 chr12_20944477     ZBoe    T    G        0      0        2 
  12 chr12_20944477     ZGre    T    G        0      0        2 
  12 chr12_20944477     ZHar    T    G        0      0        2 
  12 chr12_20944477   Sample    T    G        0      0        2 
  12 chr12_20951691     AAsi    A    T        0      0        2 
  12 chr12_20951691     AKia    A    T        0      0        2 
  12 chr12_20951691     AOna    A    T        0      0        2 
  12 chr12_20951691     ASom    A    T        0      0        2 
  12 chr12_20951691     HCab    A    T      0.5      1        2 
  12 chr12_20951691     HPrz    A    T        0      0        2 
  12 chr12_20951691     ZBoe    A    T        0      0        2 
  12 chr12_20951691     ZGre    A    T        0      0        2 
  12 chr12_20951691     ZHar    A    T        0      0        2 
  12 chr12_20951691   Sample    A    T        0      0        2 
  12 chr12_20951981     AAsi    A    G        0      0        2 
  12 chr12_20951981     AKia    A    G        0      0        2 
  12 chr12_20951981     AOna    A    G        0      0        2 
  12 chr12_20951981     ASom    A    G        0      0        2 
  12 chr12_20951981     HCab    A    G      0.5      1        2 
  12 chr12_20951981     HPrz    A    G      0.5      1        2 
  12 chr12_20951981     ZBoe    A    G        0      0        2 
  12 chr12_20951981     ZGre    A    G        0      0        2 
  12 chr12_20951981     ZHar    A    G        0      0        2 
  12 chr12_20951981   Sample    A    G        1      2        2 
  12 chr12_20952918     AAsi    A    C        0      0        2 
  12 chr12_20952918     AKia    A    C        0      0        2 
  12 chr12_20952918     AOna    A    C        0      0        2 
  12 chr12_20952918     ASom    A    C        0      0        2 
  12 chr12_20952918     HCab    A    C        0      0        2 
  12 chr12_20952918     HPrz    A    C        0      0        2 
  12 chr12_20952918     ZBoe    A    C        0      0        2 
  12 chr12_20952918     ZGre    A    C        0      0        2 
  12 chr12_20952918     ZHar    A    C      0.5      1        2 
  12 chr12_20952918   Sample    A    C        0      0        2 
  12 chr12_20967394     AAsi    T    A        0      0        2 
  12 chr12_20967394     AKia    T    A        0      0        2 
  12 chr12_20967394     AOna    T    A        0      0        2 
  12 chr12_20967394     ASom    T    A        0      0        2 
  12 chr12_20967394     HCab    T    A        1      2        2 
  12 chr12_20967394     HPrz    T    A        1      2        2 
  12 chr12_20967394     ZBoe    T    A        0      0        2 
  12 chr12_20967394     ZGre    T    A        0      0        2 
  12 chr12_20967394     ZHar    T    A        0      0        2 
  12 chr12_20967394   Sample    T    A        1      2        2 
  12 chr12_20967601     AAsi    T    A        0      0        2 
  12 chr12_20967601     AKia    T    A        0      0        2 
  12 chr12_20967601     AOna    T    A        0      0        2 
  12 chr12_20967601     ASom    T    A        0      0        2 
  12 chr12_20967601     HCab    T    A        1      2        2 
  12 chr12_20967601     HPrz    T    A        1      2        2 
  12 chr12_20967601     ZBoe    T    A        0      0        2 
  12 chr12_20967601     ZGre    T    A        0      0        2 
  12 chr12_20967601     ZHar    T    A        0      0        2 
  12 chr12_20967601   Sample    T    A        1      2        2 
  12 chr12_20968418     AAsi    C    A        0      0        2 
  12 chr12_20968418     AKia    C    A        1      2        2 
  12 chr12_20968418     AOna    C    A        1      2        2 
  12 chr12_20968418     ASom    C    A        0      0        2 
  12 chr12_20968418     HCab    C    A        0      0        2 
  12 chr12_20968418     HPrz    C    A        0      0        2 
  12 chr12_20968418     ZBoe    C    A        0      0        2 
  12 chr12_20968418     ZGre    C    A        0      0        2 
  12 chr12_20968418     ZHar    C    A        0      0        2 
  12 chr12_20968418   Sample    C    A        0      0        2 
  12 chr12_20971907     AAsi    A    G        0      0        2 
  12 chr12_20971907     AKia    A    G        0      0        2 
  12 chr12_20971907     AOna    A    G        0      0        2 
  12 chr12_20971907     ASom    A    G        0      0        2 
  12 chr12_20971907     HCab    A    G      0.5      1        2 
  12 chr12_20971907     HPrz    A    G        0      0        2 
  12 chr12_20971907     ZBoe    A    G        0      0        2 
  12 chr12_20971907     ZGre    A    G        0      0        2 
  12 chr12_20971907     ZHar    A    G        0      0        2 
  12 chr12_20971907   Sample    A    G        0      0        2 
  12 chr12_20974985     AAsi    T    C        0      0        2 
  12 chr12_20974985     AKia    T    C        0      0        2 
  12 chr12_20974985     AOna    T    C        0      0        2 
  12 chr12_20974985     ASom    T    C        0      0        2 
  12 chr12_20974985     HCab    T    C      0.5      1        2 
  12 chr12_20974985     HPrz    T    C        0      0        2 
  12 chr12_20974985     ZBoe    T    C        0      0        2 
  12 chr12_20974985     ZGre    T    C        0      0        2 
  12 chr12_20974985     ZHar    T    C        0      0        2 
  12 chr12_20974985   Sample    T    C        0      0        2 
  12 chr12_20975134     AAsi    G    A        0      0        2 
  12 chr12_20975134     AKia    G    A        0      0        2 
  12 chr12_20975134     AOna    G    A        0      0        2 
  12 chr12_20975134     ASom    G    A        0      0        2 
  12 chr12_20975134     HCab    G    A        1      2        2 
  12 chr12_20975134     HPrz    G    A        1      2        2 
  12 chr12_20975134     ZBoe    G    A        0      0        2 
  12 chr12_20975134     ZGre    G    A        0      0        2 
  12 chr12_20975134     ZHar    G    A        0      0        2 
  12 chr12_20975134   Sample    G    A        1      2        2 
  12 chr12_20975530     AAsi    T    A        0      0        2 
  12 chr12_20975530     AKia    T    A        0      0        2 
  12 chr12_20975530     AOna    T    A        0      0        2 
  12 chr12_20975530     ASom    T    A        0      0        2 
  12 chr12_20975530     HCab    T    A        1      2        2 
  12 chr12_20975530     HPrz    T    A        1      2        2 
  12 chr12_20975530     ZBoe    T    A        0      0        2 
  12 chr12_20975530     ZGre    T    A        0      0        2 
  12 chr12_20975530     ZHar    T    A        0      0        2 
  12 chr12_20975530   Sample    T    A        1      2        2 
  12 chr12_20989631     AAsi    C    T        0      0        2 
  12 chr12_20989631     AKia    C    T        0      0        2 
  12 chr12_20989631     AOna    C    T        0      0        2 
  12 chr12_20989631     ASom    C    T        0      0        2 
  12 chr12_20989631     HCab    C    T        1      2        2 
  12 chr12_20989631     HPrz    C    T        1      2        2 
  12 chr12_20989631     ZBoe    C    T        0      0        2 
  12 chr12_20989631     ZGre    C    T        0      0        2 
  12 chr12_20989631     ZHar    C    T        0      0        2 
  12 chr12_20989631   Sample    C    T        1      2        2 
  12 chr12_20994914     AAsi    T    G        1      2        2 
  12 chr12_20994914     AKia    T    G        0      0        2 
  12 chr12_20994914     AOna    T    G        0      0        2 
  12 chr12_20994914     ASom    T    G        0      0        2 
  12 chr12_20994914     HCab    T    G        0      0        2 
  12 chr12_20994914     HPrz    T    G        0      0        2 
  12 chr12_20994914     ZBoe    T    G        0      0        2 
  12 chr12_20994914     ZGre    T    G        0      0        2 
  12 chr12_20994914     ZHar    T    G        0      0        2 
  12 chr12_20994914   Sample    T    G        0      0        2 
  12 chr12_21000432     AAsi    C    T        0      0        2 
  12 chr12_21000432     AKia    C    T        0      0        2 
  12 chr12_21000432     AOna    C    T        0      0        2 
  12 chr12_21000432     ASom    C    T        0      0        2 
  12 chr12_21000432     HCab    C    T        1      2        2 
  12 chr12_21000432     HPrz    C    T        1      2        2 
  12 chr12_21000432     ZBoe    C    T        0      0        2 
  12 chr12_21000432     ZGre    C    T        0      0        2 
  12 chr12_21000432     ZHar    C    T        0      0        2 
  12 chr12_21000432   Sample    C    T        1      2        2 
  12 chr12_21011653     AAsi    T    A        0      0        2 
  12 chr12_21011653     AKia    T    A        0      0        2 
  12 chr12_21011653     AOna    T    A        0      0        2 
  12 chr12_21011653     ASom    T    A        0      0        2 
  12 chr12_21011653     HCab    T    A        0      0        2 
  12 chr12_21011653     HPrz    T    A        0      0        2 
  12 chr12_21011653     ZBoe    T    A        0      0        2 
  12 chr12_21011653     ZGre    T    A        1      2        2 
  12 chr12_21011653     ZHar    T    A        0      0        2 
  12 chr12_21011653   Sample    T    A        0      0        2 
  12 chr12_21018959     AAsi    A    G        0      0        2 
  12 chr12_21018959     AKia    A    G        0      0        2 
  12 chr12_21018959     AOna    A    G        0      0        2 
  12 chr12_21018959     ASom    A    G        1      2        2 
  12 chr12_21018959     HCab    A    G        0      0        2 
  12 chr12_21018959     HPrz    A    G        0      0        2 
  12 chr12_21018959     ZBoe    A    G        0      0        2 
  12 chr12_21018959     ZGre    A    G        0      0        2 
  12 chr12_21018959     ZHar    A    G        0      0        2 
  12 chr12_21018959   Sample    A    G        0      0        2 
  12 chr12_21024820     AAsi    G    T        0      0        2 
  12 chr12_21024820     AKia    G    T        1      2        2 
  12 chr12_21024820     AOna    G    T        0      0        2 
  12 chr12_21024820     ASom    G    T        0      0        2 
  12 chr12_21024820     HCab    G    T        1      2        2 
  12 chr12_21024820     HPrz    G    T        1      2        2 
  12 chr12_21024820     ZBoe    G    T        0      0        2 
  12 chr12_21024820     ZGre    G    T        0      0        2 
  12 chr12_21024820     ZHar    G    T        0      0        2 
  12 chr12_21024820   Sample    G    T        1      2        2 
  12 chr12_21035153     AAsi    T    G        0      0        2 
  12 chr12_21035153     AKia    T    G        0      0        2 
  12 chr12_21035153     AOna    T    G        0      0        2 
  12 chr12_21035153     ASom    T    G        0      0        2 
  12 chr12_21035153     HCab    T    G        1      2        2 
  12 chr12_21035153     HPrz    T    G        1      2        2 
  12 chr12_21035153     ZBoe    T    G        0      0        2 
  12 chr12_21035153     ZGre    T    G        0      0        2 
  12 chr12_21035153     ZHar    T    G        0      0        2 
  12 chr12_21035153   Sample    T    G        1      2        2 
  12 chr12_21036474     AAsi    G    A        0      0        2 
  12 chr12_21036474     AKia    G    A        1      2        2 
  12 chr12_21036474     AOna    G    A        0      0        2 
  12 chr12_21036474     ASom    G    A        0      0        2 
  12 chr12_21036474     HCab    G    A        0      0        2 
  12 chr12_21036474     HPrz    G    A        0      0        2 
  12 chr12_21036474     ZBoe    G    A        0      0        2 
  12 chr12_21036474     ZGre    G    A        0      0        2 
  12 chr12_21036474     ZHar    G    A        0      0        2 
  12 chr12_21036474   Sample    G    A        0      0        2 
  12 chr12_21037938     AAsi    G    A        0      0        2 
  12 chr12_21037938     AKia    G    A        0      0        2 
  12 chr12_21037938     AOna    G    A        0      0        2 
  12 chr12_21037938     ASom    G    A        0      0        2 
  12 chr12_21037938     HCab    G    A        1      2        2 
  12 chr12_21037938     HPrz    G    A        1      2        2 
  12 chr12_21037938     ZBoe    G    A        0      0        2 
  12 chr12_21037938     ZGre    G    A        0      0        2 
  12 chr12_21037938     ZHar    G    A        0      0        2 
  12 chr12_21037938   Sample    G    A        1      2        2 
  12 chr12_21049759     AAsi    T    C        0      0        2 
  12 chr12_21049759     AKia    T    C        1      2        2 
  12 chr12_21049759     AOna    T    C      0.5      1        2 
  12 chr12_21049759     ASom    T    C        0      0        2 
  12 chr12_21049759     HCab    T    C        1      2        2 
  12 chr12_21049759     HPrz    T    C        1      2        2 
  12 chr12_21049759     ZBoe    T    C        0      0        2 
  12 chr12_21049759     ZGre    T    C        0      0        2 
  12 chr12_21049759     ZHar    T    C        0      0        2 
  12 chr12_21049759   Sample    T    C        1      2        2 
  12 chr12_21055037     AAsi    T    C        0      0        2 
  12 chr12_21055037     AKia    T    C        0      0        2 
  12 chr12_21055037     AOna    T    C        0      0        2 
  12 chr12_21055037     ASom    T    C        0      0        2 
  12 chr12_21055037     HCab    T    C        0      0        2 
  12 chr12_21055037     HPrz    T    C        0      0        2 
  12 chr12_21055037     ZBoe    T    C        0      0        2 
  12 chr12_21055037     ZGre    T    C      0.5      1        2 
  12 chr12_21055037     ZHar    T    C        0      0        2 
  12 chr12_21055037   Sample    T    C        0      0        2 
  12 chr12_21077215     AAsi    G    C        0      0        2 
  12 chr12_21077215     AKia    G    C      0.5      1        2 
  12 chr12_21077215     AOna    G    C        0      0        2 
  12 chr12_21077215     ASom    G    C        0      0        2 
  12 chr12_21077215     HCab    G    C        0      0        2 
  12 chr12_21077215     HPrz    G    C        0      0        2 
  12 chr12_21077215     ZBoe    G    C      0.5      1        2 
  12 chr12_21077215     ZGre    G    C        1      2        2 
  12 chr12_21077215     ZHar    G    C        0      0        2 
  12 chr12_21077215   Sample    G    C        0      0        2 
  12 chr12_21077283     AAsi    T    C        1      2        2 
  12 chr12_21077283     AKia    T    C        0      0        2 
  12 chr12_21077283     AOna    T    C        1      2        2 
  12 chr12_21077283     ASom    T    C        1      2        2 
  12 chr12_21077283     HCab    T    C        0      0        2 
  12 chr12_21077283     HPrz    T    C        0      0        2 
  12 chr12_21077283     ZBoe    T    C        0      0        2 
  12 chr12_21077283     ZGre    T    C        0      0        2 
  12 chr12_21077283     ZHar    T    C        0      0        2 
  12 chr12_21077283   Sample    T    C        0      0        2 
  12 chr12_21079207     AAsi    A    G        0      0        2 
  12 chr12_21079207     AKia    A    G        0      0        2 
  12 chr12_21079207     AOna    A    G        0      0        2 
  12 chr12_21079207     ASom    A    G        0      0        2 
  12 chr12_21079207     HCab    A    G        0      0        2 
  12 chr12_21079207     HPrz    A    G        0      0        2 
  12 chr12_21079207     ZBoe    A    G      0.5      1        2 
  12 chr12_21079207     ZGre    A    G        0      0        2 
  12 chr12_21079207     ZHar    A    G        1      2        2 
  12 chr12_21079207   Sample    A    G        0      0        2 
  12 chr12_21079805     AAsi    C    A        0      0        2 
  12 chr12_21079805     AKia    C    A        0      0        2 
  12 chr12_21079805     AOna    C    A        0      0        2 
  12 chr12_21079805     ASom    C    A        0      0        2 
  12 chr12_21079805     HCab    C    A        1      2        2 
  12 chr12_21079805     HPrz    C    A        1      2        2 
  12 chr12_21079805     ZBoe    C    A        0      0        2 
  12 chr12_21079805     ZGre    C    A        0      0        2 
  12 chr12_21079805     ZHar    C    A        0      0        2 
  12 chr12_21079805   Sample    C    A        1      2        2 
  12 chr12_21079972     AAsi    G    A        1      2        2 
  12 chr12_21079972     AKia    G    A        0      0        2 
  12 chr12_21079972     AOna    G    A        1      2        2 
  12 chr12_21079972     ASom    G    A        1      2        2 
  12 chr12_21079972     HCab    G    A        0      0        2 
  12 chr12_21079972     HPrz    G    A        0      0        2 
  12 chr12_21079972     ZBoe    G    A        0      0        2 
  12 chr12_21079972     ZGre    G    A        0      0        2 
  12 chr12_21079972     ZHar    G    A        0      0        2 
  12 chr12_21079972   Sample    G    A        0      0        2 
  12 chr12_21089738     AAsi    G    C        0      0        2 
  12 chr12_21089738     AKia    G    C        0      0        2 
  12 chr12_21089738     AOna    G    C        0      0        2 
  12 chr12_21089738     ASom    G    C        0      0        2 
  12 chr12_21089738     HCab    G    C        0      0        2 
  12 chr12_21089738     HPrz    G    C      0.5      1        2 
  12 chr12_21089738     ZBoe    G    C        0      0        2 
  12 chr12_21089738     ZGre    G    C        0      0        2 
  12 chr12_21089738     ZHar    G    C        0      0        2 
  12 chr12_21089738   Sample    G    C        0      0        2 
  12 chr12_21098063     AAsi    C    T        0      0        2 
  12 chr12_21098063     AKia    C    T        0      0        2 
  12 chr12_21098063     AOna    C    T        0      0        2 
  12 chr12_21098063     ASom    C    T        0      0        2 
  12 chr12_21098063     HCab    C    T        1      2        2 
  12 chr12_21098063     HPrz    C    T        1      2        2 
  12 chr12_21098063     ZBoe    C    T        0      0        2 
  12 chr12_21098063     ZGre    C    T        0      0        2 
  12 chr12_21098063     ZHar    C    T        0      0        2 
  12 chr12_21098063   Sample    C    T        1      2        2 
  12 chr12_21125329     AAsi    G    A        0      0        2 
  12 chr12_21125329     AKia    G    A        0      0        2 
  12 chr12_21125329     AOna    G    A        0      0        2 
  12 chr12_21125329     ASom    G    A        0      0        2 
  12 chr12_21125329     HCab    G    A        1      2        2 
  12 chr12_21125329     HPrz    G    A        1      2        2 
  12 chr12_21125329     ZBoe    G    A        0      0        2 
  12 chr12_21125329     ZGre    G    A        0      0        2 
  12 chr12_21125329     ZHar    G    A        0      0        2 
  12 chr12_21125329   Sample    G    A        1      2        2 
  12 chr12_21130720     AAsi    T    C        0      0        2 
  12 chr12_21130720     AKia    T    C        0      0        2 
  12 chr12_21130720     AOna    T    C        0      0        2 
  12 chr12_21130720     ASom    T    C        1      2        2 
  12 chr12_21130720     HCab    T    C        0      0        2 
  12 chr12_21130720     HPrz    T    C        0      0        2 
  12 chr12_21130720     ZBoe    T    C        0      0        2 
  12 chr12_21130720     ZGre    T    C        0      0        2 
  12 chr12_21130720     ZHar    T    C        0      0        2 
  12 chr12_21130720   Sample    T    C        0      0        2 
  12 chr12_21131596     AAsi    A    G        0      0        2 
  12 chr12_21131596     AKia    A    G        0      0        2 
  12 chr12_21131596     AOna    A    G        0      0        2 
  12 chr12_21131596     ASom    A    G        0      0        2 
  12 chr12_21131596     HCab    A    G        0      0        2 
  12 chr12_21131596     HPrz    A    G      0.5      1        2 
  12 chr12_21131596     ZBoe    A    G        0      0        2 
  12 chr12_21131596     ZGre    A    G        0      0        2 
  12 chr12_21131596     ZHar    A    G        0      0        2 
  12 chr12_21131596   Sample    A    G        0      0        2 
  12 chr12_21132334     AAsi    G    A        0      0        2 
  12 chr12_21132334     AKia    G    A        0      0        2 
  12 chr12_21132334     AOna    G    A        0      0        2 
  12 chr12_21132334     ASom    G    A        0      0        2 
  12 chr12_21132334     HCab    G    A        1      2        2 
  12 chr12_21132334     HPrz    G    A        1      2        2 
  12 chr12_21132334     ZBoe    G    A        0      0        2 
  12 chr12_21132334     ZGre    G    A        0      0        2 
  12 chr12_21132334     ZHar    G    A        0      0        2 
  12 chr12_21132334   Sample    G    A        1      2        2 
  12 chr12_21139142     AAsi    G    A        1      2        2 
  12 chr12_21139142     AKia    G    A        1      2        2 
  12 chr12_21139142     AOna    G    A        0      0        2 
  12 chr12_21139142     ASom    G    A        1      2        2 
  12 chr12_21139142     HCab    G    A        0      0        2 
  12 chr12_21139142     HPrz    G    A        0      0        2 
  12 chr12_21139142     ZBoe    G    A        0      0        2 
  12 chr12_21139142     ZGre    G    A        0      0        2 
  12 chr12_21139142     ZHar    G    A        0      0        2 
  12 chr12_21139142   Sample    G    A        0      0        2 
  12 chr12_21141633     AAsi    T    G        0      0        2 
  12 chr12_21141633     AKia    T    G        0      0        2 
  12 chr12_21141633     AOna    T    G        0      0        2 
  12 chr12_21141633     ASom    T    G        1      2        2 
  12 chr12_21141633     HCab    T    G        0      0        2 
  12 chr12_21141633     HPrz    T    G        0      0        2 
  12 chr12_21141633     ZBoe    T    G        0      0        2 
  12 chr12_21141633     ZGre    T    G        0      0        2 
  12 chr12_21141633     ZHar    T    G        0      0        2 
  12 chr12_21141633   Sample    T    G        0      0        2 
  12 chr12_21145094     AAsi    A    G        0      0        2 
  12 chr12_21145094     AKia    A    G        0      0        2 
  12 chr12_21145094     AOna    A    G        0      0        2 
  12 chr12_21145094     ASom    A    G        0      0        2 
  12 chr12_21145094     HCab    A    G        0      0        2 
  12 chr12_21145094     HPrz    A    G        0      0        2 
  12 chr12_21145094     ZBoe    A    G        0      0        2 
  12 chr12_21145094     ZGre    A    G        0      0        2 
  12 chr12_21145094     ZHar    A    G      0.5      1        2 
  12 chr12_21145094   Sample    A    G        0      0        2 
  12 chr12_21155567     AAsi    A    C        0      0        2 
  12 chr12_21155567     AKia    A    C        0      0        2 
  12 chr12_21155567     AOna    A    C        0      0        2 
  12 chr12_21155567     ASom    A    C        0      0        2 
  12 chr12_21155567     HCab    A    C        0      0        2 
  12 chr12_21155567     HPrz    A    C        0      0        2 
  12 chr12_21155567     ZBoe    A    C      0.5      1        2 
  12 chr12_21155567     ZGre    A    C        0      0        2 
  12 chr12_21155567     ZHar    A    C        0      0        2 
  12 chr12_21155567   Sample    A    C        0      0        2 
  12 chr12_21162397     AAsi    T    C        0      0        2 
  12 chr12_21162397     AKia    T    C      0.5      1        2 
  12 chr12_21162397     AOna    T    C        0      0        2 
  12 chr12_21162397     ASom    T    C        0      0        2 
  12 chr12_21162397     HCab    T    C        0      0        2 
  12 chr12_21162397     HPrz    T    C        0      0        2 
  12 chr12_21162397     ZBoe    T    C        0      0        2 
  12 chr12_21162397     ZGre    T    C        0      0        2 
  12 chr12_21162397     ZHar    T    C        0      0        2 
  12 chr12_21162397   Sample    T    C        0      0        2 
  12 chr12_21169212     AAsi    A    C        0      0        2 
  12 chr12_21169212     AKia    A    C        0      0        2 
  12 chr12_21169212     AOna    A    C        0      0        2 
  12 chr12_21169212     ASom    A    C        0      0        2 
  12 chr12_21169212     HCab    A    C        0      0        2 
  12 chr12_21169212     HPrz    A    C        0      0        2 
  12 chr12_21169212     ZBoe    A    C        1      2        2 
  12 chr12_21169212     ZGre    A    C        0      0        2 
  12 chr12_21169212     ZHar    A    C        0      0        2 
  12 chr12_21169212   Sample    A    C        0      0        2 
  12 chr12_21171604     AAsi    C    A        0      0        2 
  12 chr12_21171604     AKia    C    A        0      0        2 
  12 chr12_21171604     AOna    C    A        0      0        2 
  12 chr12_21171604     ASom    C    A        0      0        2 
  12 chr12_21171604     HCab    C    A        1      2        2 
  12 chr12_21171604     HPrz    C    A        1      2        2 
  12 chr12_21171604     ZBoe    C    A        0      0        2 
  12 chr12_21171604     ZGre    C    A        0      0        2 
  12 chr12_21171604     ZHar    C    A        0      0        2 
  12 chr12_21171604   Sample    C    A        1      2        2 
  12 chr12_21184537     AAsi    T    C        0      0        2 
  12 chr12_21184537     AKia    T    C      0.5      1        2 
  12 chr12_21184537     AOna    T    C        1      2        2 
  12 chr12_21184537     ASom    T    C        0      0        2 
  12 chr12_21184537     HCab    T    C        0      0        2 
  12 chr12_21184537     HPrz    T    C        0      0        2 
  12 chr12_21184537     ZBoe    T    C        0      0        2 
  12 chr12_21184537     ZGre    T    C        0      0        2 
  12 chr12_21184537     ZHar    T    C        0      0        2 
  12 chr12_21184537   Sample    T    C        0      0        2 
  12 chr12_21198214     AAsi    G    A        0      0        2 
  12 chr12_21198214     AKia    G    A        0      0        2 
  12 chr12_21198214     AOna    G    A        0      0        2 
  12 chr12_21198214     ASom    G    A        1      2        2 
  12 chr12_21198214     HCab    G    A        0      0        2 
  12 chr12_21198214     HPrz    G    A        0      0        2 
  12 chr12_21198214     ZBoe    G    A        0      0        2 
  12 chr12_21198214     ZGre    G    A        0      0        2 
  12 chr12_21198214     ZHar    G    A        0      0        2 
  12 chr12_21198214   Sample    G    A        0      0        2 
  12 chr12_21219399     AAsi    A    C        0      0        2 
  12 chr12_21219399     AKia    A    C        0      0        2 
  12 chr12_21219399     AOna    A    C        1      2        2 
  12 chr12_21219399     ASom    A    C        0      0        2 
  12 chr12_21219399     HCab    A    C        0      0        2 
  12 chr12_21219399     HPrz    A    C        0      0        2 
  12 chr12_21219399     ZBoe    A    C        0      0        2 
  12 chr12_21219399     ZGre    A    C        0      0        2 
  12 chr12_21219399     ZHar    A    C        0      0        2 
  12 chr12_21219399   Sample    A    C        0      0        2 
  12 chr12_21222383     AAsi    G    T      0.5      1        2 
  12 chr12_21222383     AKia    G    T        0      0        2 
  12 chr12_21222383     AOna    G    T        0      0        2 
  12 chr12_21222383     ASom    G    T        0      0        2 
  12 chr12_21222383     HCab    G    T        0      0        2 
  12 chr12_21222383     HPrz    G    T        0      0        2 
  12 chr12_21222383     ZBoe    G    T        0      0        2 
  12 chr12_21222383     ZGre    G    T        0      0        2 
  12 chr12_21222383     ZHar    G    T        0      0        2 
  12 chr12_21222383   Sample    G    T        0      0        2 
  12 chr12_21223797     AAsi    T    C        0      0        2 
  12 chr12_21223797     AKia    T    C        0      0        2 
  12 chr12_21223797     AOna    T    C        0      0        2 
  12 chr12_21223797     ASom    T    C        0      0        2 
  12 chr12_21223797     HCab    T    C        0      0        2 
  12 chr12_21223797     HPrz    T    C        0      0        2 
  12 chr12_21223797     ZBoe    T    C      0.5      1        2 
  12 chr12_21223797     ZGre    T    C        0      0        2 
  12 chr12_21223797     ZHar    T    C        0      0        2 
  12 chr12_21223797   Sample    T    C        0      0        2 
  12 chr12_21225564     AAsi    G    A        0      0        2 
  12 chr12_21225564     AKia    G    A        0      0        2 
  12 chr12_21225564     AOna    G    A        0      0        2 
  12 chr12_21225564     ASom    G    A        0      0        2 
  12 chr12_21225564     HCab    G    A        1      2        2 
  12 chr12_21225564     HPrz    G    A        1      2        2 
  12 chr12_21225564     ZBoe    G    A        0      0        2 
  12 chr12_21225564     ZGre    G    A        0      0        2 
  12 chr12_21225564     ZHar    G    A        0      0        2 
  12 chr12_21225564   Sample    G    A        1      2        2 
  12 chr12_21238698     AAsi    C    T        1      2        2 
  12 chr12_21238698     AKia    C    T        1      2        2 
  12 chr12_21238698     AOna    C    T        0      0        2 
  12 chr12_21238698     ASom    C    T        1      2        2 
  12 chr12_21238698     HCab    C    T        0      0        2 
  12 chr12_21238698     HPrz    C    T        0      0        2 
  12 chr12_21238698     ZBoe    C    T      0.5      1        2 
  12 chr12_21238698     ZGre    C    T        0      0        2 
  12 chr12_21238698     ZHar    C    T        0      0        2 
  12 chr12_21238698   Sample    C    T        0      0        2 
  12 chr12_21239511     AAsi    T    C        0      0        2 
  12 chr12_21239511     AKia    T    C        0      0        2 
  12 chr12_21239511     AOna    T    C        0      0        2 
  12 chr12_21239511     ASom    T    C        0      0        2 
  12 chr12_21239511     HCab    T    C        0      0        2 
  12 chr12_21239511     HPrz    T    C        0      0        2 
  12 chr12_21239511     ZBoe    T    C        0      0        2 
  12 chr12_21239511     ZGre    T    C        1      2        2 
  12 chr12_21239511     ZHar    T    C        0      0        2 
  12 chr12_21239511   Sample    T    C        0      0        2 
  12 chr12_21255244     AAsi    T    C        0      0        2 
  12 chr12_21255244     AKia    T    C        0      0        2 
  12 chr12_21255244     AOna    T    C        0      0        2 
  12 chr12_21255244     ASom    T    C        0      0        2 
  12 chr12_21255244     HCab    T    C        0      0        2 
  12 chr12_21255244     HPrz    T    C        0      0        2 
  12 chr12_21255244     ZBoe    T    C      0.5      1        2 
  12 chr12_21255244     ZGre    T    C        0      0        2 
  12 chr12_21255244     ZHar    T    C        1      2        2 
  12 chr12_21255244   Sample    T    C        0      0        2 
  12 chr12_21263940     AAsi    C    A        0      0        2 
  12 chr12_21263940     AKia    C    A        0      0        2 
  12 chr12_21263940     AOna    C    A        0      0        2 
  12 chr12_21263940     ASom    C    A        0      0        2 
  12 chr12_21263940     HCab    C    A      0.5      1        2 
  12 chr12_21263940     HPrz    C    A        1      2        2 
  12 chr12_21263940     ZBoe    C    A        0      0        2 
  12 chr12_21263940     ZGre    C    A        0      0        2 
  12 chr12_21263940     ZHar    C    A        0      0        2 
  12 chr12_21263940   Sample    C    A        1      2        2 
  12 chr12_21264009     AAsi    C    T        1      2        2 
  12 chr12_21264009     AKia    C    T        0      0        2 
  12 chr12_21264009     AOna    C    T        0      0        2 
  12 chr12_21264009     ASom    C    T        0      0        2 
  12 chr12_21264009     HCab    C    T        0      0        2 
  12 chr12_21264009     HPrz    C    T        0      0        2 
  12 chr12_21264009     ZBoe    C    T        0      0        2 
  12 chr12_21264009     ZGre    C    T        0      0        2 
  12 chr12_21264009     ZHar    C    T        0      0        2 
  12 chr12_21264009   Sample    C    T        0      0        2 
  12 chr12_21266784     AAsi    T    C      0.5      1        2 
  12 chr12_21266784     AKia    T    C        0      0        2 
  12 chr12_21266784     AOna    T    C        0      0        2 
  12 chr12_21266784     ASom    T    C        0      0        2 
  12 chr12_21266784     HCab    T    C        0      0        2 
  12 chr12_21266784     HPrz    T    C        0      0        2 
  12 chr12_21266784     ZBoe    T    C        0      0        2 
  12 chr12_21266784     ZGre    T    C        0      0        2 
  12 chr12_21266784     ZHar    T    C        0      0        2 
  12 chr12_21266784   Sample    T    C        0      0        2 
  12 chr12_21272964     AAsi    T    C      0.5      1        2 
  12 chr12_21272964     AKia    T    C        0      0        2 
  12 chr12_21272964     AOna    T    C        0      0        2 
  12 chr12_21272964     ASom    T    C        0      0        2 
  12 chr12_21272964     HCab    T    C        0      0        2 
  12 chr12_21272964     HPrz    T    C        0      0        2 
  12 chr12_21272964     ZBoe    T    C        0      0        2 
  12 chr12_21272964     ZGre    T    C        0      0        2 
  12 chr12_21272964     ZHar    T    C        0      0        2 
  12 chr12_21272964   Sample    T    C        0      0        2 
  12 chr12_21273041     AAsi    T    C        0      0        2 
  12 chr12_21273041     AKia    T    C        0      0        2 
  12 chr12_21273041     AOna    T    C        0      0        2 
  12 chr12_21273041     ASom    T    C        0      0        2 
  12 chr12_21273041     HCab    T    C        0      0        2 
  12 chr12_21273041     HPrz    T    C      0.5      1        2 
  12 chr12_21273041     ZBoe    T    C        0      0        2 
  12 chr12_21273041     ZGre    T    C        0      0        2 
  12 chr12_21273041     ZHar    T    C        0      0        2 
  12 chr12_21273041   Sample    T    C        0      0        2 
  12 chr12_21273417     AAsi    C    T        0      0        2 
  12 chr12_21273417     AKia    C    T        0      0        2 
  12 chr12_21273417     AOna    C    T        0      0        2 
  12 chr12_21273417     ASom    C    T        0      0        2 
  12 chr12_21273417     HCab    C    T        1      2        2 
  12 chr12_21273417     HPrz    C    T        1      2        2 
  12 chr12_21273417     ZBoe    C    T        0      0        2 
  12 chr12_21273417     ZGre    C    T        0      0        2 
  12 chr12_21273417     ZHar    C    T        0      0        2 
  12 chr12_21273417   Sample    C    T        1      2        2 
  12 chr12_21278816     AAsi    T    C        0      0        2 
  12 chr12_21278816     AKia    T    C        0      0        2 
  12 chr12_21278816     AOna    T    C        1      2        2 
  12 chr12_21278816     ASom    T    C        0      0        2 
  12 chr12_21278816     HCab    T    C        0      0        2 
  12 chr12_21278816     HPrz    T    C        0      0        2 
  12 chr12_21278816     ZBoe    T    C        0      0        2 
  12 chr12_21278816     ZGre    T    C        0      0        2 
  12 chr12_21278816     ZHar    T    C        0      0        2 
  12 chr12_21278816   Sample    T    C        0      0        2 
  12 chr12_21288033     AAsi    A    G        0      0        2 
  12 chr12_21288033     AKia    A    G        0      0        2 
  12 chr12_21288033     AOna    A    G        0      0        2 
  12 chr12_21288033     ASom    A    G        0      0        2 
  12 chr12_21288033     HCab    A    G      0.5      1        2 
  12 chr12_21288033     HPrz    A    G        1      2        2 
  12 chr12_21288033     ZBoe    A    G        0      0        2 
  12 chr12_21288033     ZGre    A    G        0      0        2 
  12 chr12_21288033     ZHar    A    G        0      0        2 
  12 chr12_21288033   Sample    A    G        0      0        2 
  12 chr12_21288868     AAsi    A    G        0      0        2 
  12 chr12_21288868     AKia    A    G        0      0        2 
  12 chr12_21288868     AOna    A    G      0.5      1        2 
  12 chr12_21288868     ASom    A    G        0      0        2 
  12 chr12_21288868     HCab    A    G        0      0        2 
  12 chr12_21288868     HPrz    A    G        0      0        2 
  12 chr12_21288868     ZBoe    A    G        0      0        2 
  12 chr12_21288868     ZGre    A    G        0      0        2 
  12 chr12_21288868     ZHar    A    G        0      0        2 
  12 chr12_21288868   Sample    A    G        0      0        2 
  12 chr12_21298288     AAsi    A    G        0      0        2 
  12 chr12_21298288     AKia    A    G        1      2        2 
  12 chr12_21298288     AOna    A    G        0      0        2 
  12 chr12_21298288     ASom    A    G        0      0        2 
  12 chr12_21298288     HCab    A    G        0      0        2 
  12 chr12_21298288     HPrz    A    G        0      0        2 
  12 chr12_21298288     ZBoe    A    G        0      0        2 
  12 chr12_21298288     ZGre    A    G        0      0        2 
  12 chr12_21298288     ZHar    A    G        0      0        2 
  12 chr12_21298288   Sample    A    G        0      0        2 
  12 chr12_21304066     AAsi    A    G        0      0        2 
  12 chr12_21304066     AKia    A    G        0      0        2 
  12 chr12_21304066     AOna    A    G        0      0        2 
  12 chr12_21304066     ASom    A    G        1      2        2 
  12 chr12_21304066     HCab    A    G        0      0        2 
  12 chr12_21304066     HPrz    A    G        0      0        2 
  12 chr12_21304066     ZBoe    A    G        0      0        2 
  12 chr12_21304066     ZGre    A    G        0      0        2 
  12 chr12_21304066     ZHar    A    G        0      0        2 
  12 chr12_21304066   Sample    A    G        0      0        2 
  12 chr12_21308607     AAsi    T    C        0      0        2 
  12 chr12_21308607     AKia    T    C        0      0        2 
  12 chr12_21308607     AOna    T    C        0      0        2 
  12 chr12_21308607     ASom    T    C        0      0        2 
  12 chr12_21308607     HCab    T    C        0      0        2 
  12 chr12_21308607     HPrz    T    C        0      0        2 
  12 chr12_21308607     ZBoe    T    C        1      2        2 
  12 chr12_21308607     ZGre    T    C        0      0        2 
  12 chr12_21308607     ZHar    T    C        0      0        2 
  12 chr12_21308607   Sample    T    C        0      0        2 
  12 chr12_21314566     AAsi    A    G        0      0        2 
  12 chr12_21314566     AKia    A    G        0      0        2 
  12 chr12_21314566     AOna    A    G      0.5      1        2 
  12 chr12_21314566     ASom    A    G        0      0        2 
  12 chr12_21314566     HCab    A    G        0      0        2 
  12 chr12_21314566     HPrz    A    G        0      0        2 
  12 chr12_21314566     ZBoe    A    G        0      0        2 
  12 chr12_21314566     ZGre    A    G        0      0        2 
  12 chr12_21314566     ZHar    A    G        0      0        2 
  12 chr12_21314566   Sample    A    G        0      0        2 
  12 chr12_21316184     AAsi    T    A        0      0        2 
  12 chr12_21316184     AKia    T    A        0      0        2 
  12 chr12_21316184     AOna    T    A        0      0        2 
  12 chr12_21316184     ASom    T    A        0      0        2 
  12 chr12_21316184     HCab    T    A        1      2        2 
  12 chr12_21316184     HPrz    T    A        1      2        2 
  12 chr12_21316184     ZBoe    T    A        0      0        2 
  12 chr12_21316184     ZGre    T    A        0      0        2 
  12 chr12_21316184     ZHar    T    A        0      0        2 
  12 chr12_21316184   Sample    T    A        0      0        2 
  12 chr12_21318636     AAsi    T    C        0      0        2 
  12 chr12_21318636     AKia    T    C        0      0        2 
  12 chr12_21318636     AOna    T    C        0      0        2 
  12 chr12_21318636     ASom    T    C        0      0        2 
  12 chr12_21318636     HCab    T    C        0      0        2 
  12 chr12_21318636     HPrz    T    C        0      0        2 
  12 chr12_21318636     ZBoe    T    C        0      0        2 
  12 chr12_21318636     ZGre    T    C        0      0        2 
  12 chr12_21318636     ZHar    T    C        1      2        2 
  12 chr12_21318636   Sample    T    C        0      0        2 
  12 chr12_21318720     AAsi    G    A        0      0        2 
  12 chr12_21318720     AKia    G    A        0      0        2 
  12 chr12_21318720     AOna    G    A        0      0        2 
  12 chr12_21318720     ASom    G    A        0      0        2 
  12 chr12_21318720     HCab    G    A        1      2        2 
  12 chr12_21318720     HPrz    G    A        1      2        2 
  12 chr12_21318720     ZBoe    G    A        0      0        2 
  12 chr12_21318720     ZGre    G    A        0      0        2 
  12 chr12_21318720     ZHar    G    A        0      0        2 
  12 chr12_21318720   Sample    G    A        1      2        2 
  12 chr12_21318947     AAsi    A    G        0      0        2 
  12 chr12_21318947     AKia    A    G        1      2        2 
  12 chr12_21318947     AOna    A    G      0.5      1        2 
  12 chr12_21318947     ASom    A    G        0      0        2 
  12 chr12_21318947     HCab    A    G        0      0        2 
  12 chr12_21318947     HPrz    A    G        0      0        2 
  12 chr12_21318947     ZBoe    A    G        0      0        2 
  12 chr12_21318947     ZGre    A    G        0      0        2 
  12 chr12_21318947     ZHar    A    G        0      0        2 
  12 chr12_21318947   Sample    A    G        0      0        2 
  12 chr12_21320713     AAsi    C    T        0      0        2 
  12 chr12_21320713     AKia    C    T        0      0        2 
  12 chr12_21320713     AOna    C    T        0      0        2 
  12 chr12_21320713     ASom    C    T        0      0        2 
  12 chr12_21320713     HCab    C    T        1      2        2 
  12 chr12_21320713     HPrz    C    T        1      2        2 
  12 chr12_21320713     ZBoe    C    T        0      0        2 
  12 chr12_21320713     ZGre    C    T        0      0        2 
  12 chr12_21320713     ZHar    C    T        0      0        2 
  12 chr12_21320713   Sample    C    T        1      2        2 
  12 chr12_21321437     AAsi    C    G        0      0        2 
  12 chr12_21321437     AKia    C    G        0      0        2 
  12 chr12_21321437     AOna    C    G        0      0        2 
  12 chr12_21321437     ASom    C    G        0      0        2 
  12 chr12_21321437     HCab    C    G        1      2        2 
  12 chr12_21321437     HPrz    C    G        1      2        2 
  12 chr12_21321437     ZBoe    C    G        0      0        2 
  12 chr12_21321437     ZGre    C    G        0      0        2 
  12 chr12_21321437     ZHar    C    G        0      0        2 
  12 chr12_21321437   Sample    C    G        1      2        2 
  12 chr12_21324080     AAsi    C    T        0      0        2 
  12 chr12_21324080     AKia    C    T        0      0        2 
  12 chr12_21324080     AOna    C    T        0      0        2 
  12 chr12_21324080     ASom    C    T        0      0        2 
  12 chr12_21324080     HCab    C    T        1      2        2 
  12 chr12_21324080     HPrz    C    T        1      2        2 
  12 chr12_21324080     ZBoe    C    T        0      0        2 
  12 chr12_21324080     ZGre    C    T        0      0        2 
  12 chr12_21324080     ZHar    C    T        0      0        2 
  12 chr12_21324080   Sample    C    T        1      2        2 
  12 chr12_21327679     AAsi    G    T        0      0        2 
  12 chr12_21327679     AKia    G    T        0      0        2 
  12 chr12_21327679     AOna    G    T        0      0        2 
  12 chr12_21327679     ASom    G    T        0      0        2 
  12 chr12_21327679     HCab    G    T        1      2        2 
  12 chr12_21327679     HPrz    G    T        1      2        2 
  12 chr12_21327679     ZBoe    G    T        0      0        2 
  12 chr12_21327679     ZGre    G    T        0      0        2 
  12 chr12_21327679     ZHar    G    T        0      0        2 
  12 chr12_21327679   Sample    G    T        1      2        2 
  12 chr12_21328066     AAsi    T    C        0      0        2 
  12 chr12_21328066     AKia    T    C        0      0        2 
  12 chr12_21328066     AOna    T    C      0.5      1        2 
  12 chr12_21328066     ASom    T    C        0      0        2 
  12 chr12_21328066     HCab    T    C        0      0        2 
  12 chr12_21328066     HPrz    T    C        0      0        2 
  12 chr12_21328066     ZBoe    T    C        0      0        2 
  12 chr12_21328066     ZGre    T    C        0      0        2 
  12 chr12_21328066     ZHar    T    C        0      0        2 
  12 chr12_21328066   Sample    T    C        0      0        2 
  12 chr12_21329506     AAsi    T    G        0      0        2 
  12 chr12_21329506     AKia    T    G        0      0        2 
  12 chr12_21329506     AOna    T    G        0      0        2 
  12 chr12_21329506     ASom    T    G        0      0        2 
  12 chr12_21329506     HCab    T    G        0      0        2 
  12 chr12_21329506     HPrz    T    G        0      0        2 
  12 chr12_21329506     ZBoe    T    G        0      0        2 
  12 chr12_21329506     ZGre    T    G        0      0        2 
  12 chr12_21329506     ZHar    T    G        1      2        2 
  12 chr12_21329506   Sample    T    G        0      0        2 
  12 chr12_21333107     AAsi    A    T        0      0        2 
  12 chr12_21333107     AKia    A    T        0      0        2 
  12 chr12_21333107     AOna    A    T        0      0        2 
  12 chr12_21333107     ASom    A    T        0      0        2 
  12 chr12_21333107     HCab    A    T        0      0        2 
  12 chr12_21333107     HPrz    A    T        0      0        2 
  12 chr12_21333107     ZBoe    A    T      0.5      1        2 
  12 chr12_21333107     ZGre    A    T        0      0        2 
  12 chr12_21333107     ZHar    A    T        0      0        2 
  12 chr12_21333107   Sample    A    T        0      0        2 
  12 chr12_21344956     AAsi    G    C        0      0        2 
  12 chr12_21344956     AKia    G    C        0      0        2 
  12 chr12_21344956     AOna    G    C        0      0        2 
  12 chr12_21344956     ASom    G    C        0      0        2 
  12 chr12_21344956     HCab    G    C        1      2        2 
  12 chr12_21344956     HPrz    G    C        1      2        2 
  12 chr12_21344956     ZBoe    G    C        0      0        2 
  12 chr12_21344956     ZGre    G    C        0      0        2 
  12 chr12_21344956     ZHar    G    C        0      0        2 
  12 chr12_21344956   Sample    G    C        1      2        2 
  12 chr12_21346131     AAsi    T    C        0      0        2 
  12 chr12_21346131     AKia    T    C        0      0        2 
  12 chr12_21346131     AOna    T    C        0      0        2 
  12 chr12_21346131     ASom    T    C        0      0        2 
  12 chr12_21346131     HCab    T    C        1      2        2 
  12 chr12_21346131     HPrz    T    C        1      2        2 
  12 chr12_21346131     ZBoe    T    C        0      0        2 
  12 chr12_21346131     ZGre    T    C        0      0        2 
  12 chr12_21346131     ZHar    T    C        0      0        2 
  12 chr12_21346131   Sample    T    C        1      2        2 
  12 chr12_21348915     AAsi    C    G        0      0        2 
  12 chr12_21348915     AKia    C    G        0      0        2 
  12 chr12_21348915     AOna    C    G        0      0        2 
  12 chr12_21348915     ASom    C    G        0      0        2 
  12 chr12_21348915     HCab    C    G        1      2        2 
  12 chr12_21348915     HPrz    C    G        1      2        2 
  12 chr12_21348915     ZBoe    C    G        0      0        2 
  12 chr12_21348915     ZGre    C    G        0      0        2 
  12 chr12_21348915     ZHar    C    G        0      0        2 
  12 chr12_21348915   Sample    C    G        1      2        2 
  12 chr12_21349797     AAsi    A    G        0      0        2 
  12 chr12_21349797     AKia    A    G        0      0        2 
  12 chr12_21349797     AOna    A    G      0.5      1        2 
  12 chr12_21349797     ASom    A    G        0      0        2 
  12 chr12_21349797     HCab    A    G        0      0        2 
  12 chr12_21349797     HPrz    A    G        0      0        2 
  12 chr12_21349797     ZBoe    A    G        0      0        2 
  12 chr12_21349797     ZGre    A    G        0      0        2 
  12 chr12_21349797     ZHar    A    G        0      0        2 
  12 chr12_21349797   Sample    A    G        0      0        2 
  12 chr12_21349979     AAsi    A    G        0      0        2 
  12 chr12_21349979     AKia    A    G        0      0        2 
  12 chr12_21349979     AOna    A    G        0      0        2 
  12 chr12_21349979     ASom    A    G        0      0        2 
  12 chr12_21349979     HCab    A    G        1      2        2 
  12 chr12_21349979     HPrz    A    G        1      2        2 
  12 chr12_21349979     ZBoe    A    G        0      0        2 
  12 chr12_21349979     ZGre    A    G        0      0        2 
  12 chr12_21349979     ZHar    A    G        0      0        2 
  12 chr12_21349979   Sample    A    G        1      2        2 
  12 chr12_21350166     AAsi    C    G        1      2        2 
  12 chr12_21350166     AKia    C    G        0      0        2 
  12 chr12_21350166     AOna    C    G        0      0        2 
  12 chr12_21350166     ASom    C    G        1      2        2 
  12 chr12_21350166     HCab    C    G        0      0        2 
  12 chr12_21350166     HPrz    C    G        0      0        2 
  12 chr12_21350166     ZBoe    C    G        0      0        2 
  12 chr12_21350166     ZGre    C    G        0      0        2 
  12 chr12_21350166     ZHar    C    G        0      0        2 
  12 chr12_21350166   Sample    C    G        0      0        2 
  12 chr12_21352204     AAsi    G    A        0      0        2 
  12 chr12_21352204     AKia    G    A        0      0        2 
  12 chr12_21352204     AOna    G    A        0      0        2 
  12 chr12_21352204     ASom    G    A        0      0        2 
  12 chr12_21352204     HCab    G    A        1      2        2 
  12 chr12_21352204     HPrz    G    A        1      2        2 
  12 chr12_21352204     ZBoe    G    A        0      0        2 
  12 chr12_21352204     ZGre    G    A        0      0        2 
  12 chr12_21352204     ZHar    G    A        1      2        2 
  12 chr12_21352204   Sample    G    A        1      2        2 
  12 chr12_21370398     AAsi    T    C        1      2        2 
  12 chr12_21370398     AKia    T    C        0      0        2 
  12 chr12_21370398     AOna    T    C        0      0        2 
  12 chr12_21370398     ASom    T    C        1      2        2 
  12 chr12_21370398     HCab    T    C        0      0        2 
  12 chr12_21370398     HPrz    T    C        0      0        2 
  12 chr12_21370398     ZBoe    T    C        0      0        2 
  12 chr12_21370398     ZGre    T    C        0      0        2 
  12 chr12_21370398     ZHar    T    C        0      0        2 
  12 chr12_21370398   Sample    T    C        0      0        2 
  12 chr12_21392698     AAsi    T    C        0      0        2 
  12 chr12_21392698     AKia    T    C        0      0        2 
  12 chr12_21392698     AOna    T    C        0      0        2 
  12 chr12_21392698     ASom    T    C        0      0        2 
  12 chr12_21392698     HCab    T    C        0      0        2 
  12 chr12_21392698     HPrz    T    C        0      0        2 
  12 chr12_21392698     ZBoe    T    C        1      2        2 
  12 chr12_21392698     ZGre    T    C        0      0        2 
  12 chr12_21392698     ZHar    T    C        0      0        2 
  12 chr12_21392698   Sample    T    C        0      0        2 
  12 chr12_21405171     AAsi    G    T        1      2        2 
  12 chr12_21405171     AKia    G    T        0      0        2 
  12 chr12_21405171     AOna    G    T        0      0        2 
  12 chr12_21405171     ASom    G    T        1      2        2 
  12 chr12_21405171     HCab    G    T        0      0        2 
  12 chr12_21405171     HPrz    G    T        0      0        2 
  12 chr12_21405171     ZBoe    G    T        0      0        2 
  12 chr12_21405171     ZGre    G    T        0      0        2 
  12 chr12_21405171     ZHar    G    T        0      0        2 
  12 chr12_21405171   Sample    G    T        0      0        2 
  12 chr12_21418556     AAsi    T    C        0      0        2 
  12 chr12_21418556     AKia    T    C        0      0        2 
  12 chr12_21418556     AOna    T    C        0      0        2 
  12 chr12_21418556     ASom    T    C        0      0        2 
  12 chr12_21418556     HCab    T    C      0.5      1        2 
  12 chr12_21418556     HPrz    T    C      0.5      1        2 
  12 chr12_21418556     ZBoe    T    C        0      0        2 
  12 chr12_21418556     ZGre    T    C        0      0        2 
  12 chr12_21418556     ZHar    T    C        0      0        2 
  12 chr12_21418556   Sample    T    C        1      2        2 
  12 chr12_21428447     AAsi    G    C        0      0        2 
  12 chr12_21428447     AKia    G    C        1      2        2 
  12 chr12_21428447     AOna    G    C        1      2        2 
  12 chr12_21428447     ASom    G    C        0      0        2 
  12 chr12_21428447     HCab    G    C        0      0        2 
  12 chr12_21428447     HPrz    G    C        0      0        2 
  12 chr12_21428447     ZBoe    G    C        0      0        2 
  12 chr12_21428447     ZGre    G    C        0      0        2 
  12 chr12_21428447     ZHar    G    C        0      0        2 
  12 chr12_21428447   Sample    G    C        0      0        2 
  12 chr12_21429748     AAsi    T    G        0      0        2 
  12 chr12_21429748     AKia    T    G        0      0        2 
  12 chr12_21429748     AOna    T    G        0      0        2 
  12 chr12_21429748     ASom    T    G        0      0        2 
  12 chr12_21429748     HCab    T    G        0      0        2 
  12 chr12_21429748     HPrz    T    G        0      0        2 
  12 chr12_21429748     ZBoe    T    G        0      0        2 
  12 chr12_21429748     ZGre    T    G        0      0        2 
  12 chr12_21429748     ZHar    T    G      0.5      1        2 
  12 chr12_21429748   Sample    T    G        0      0        2 
  12 chr12_21431045     AAsi    A    G        0      0        2 
  12 chr12_21431045     AKia    A    G        1      2        2 
  12 chr12_21431045     AOna    A    G        1      2        2 
  12 chr12_21431045     ASom    A    G        0      0        2 
  12 chr12_21431045     HCab    A    G        0      0        2 
  12 chr12_21431045     HPrz    A    G        0      0        2 
  12 chr12_21431045     ZBoe    A    G        0      0        2 
  12 chr12_21431045     ZGre    A    G        0      0        2 
  12 chr12_21431045     ZHar    A    G        0      0        2 
  12 chr12_21431045   Sample    A    G        0      0        2 
  12 chr12_21431740     AAsi    T    C        0      0        2 
  12 chr12_21431740     AKia    T    C        0      0        2 
  12 chr12_21431740     AOna    T    C        0      0        2 
  12 chr12_21431740     ASom    T    C        0      0        2 
  12 chr12_21431740     HCab    T    C        0      0        2 
  12 chr12_21431740     HPrz    T    C        0      0        2 
  12 chr12_21431740     ZBoe    T    C        0      0        2 
  12 chr12_21431740     ZGre    T    C        0      0        2 
  12 chr12_21431740     ZHar    T    C      0.5      1        2 
  12 chr12_21431740   Sample    T    C        0      0        2 
  12 chr12_21433063     AAsi    C    T        0      0        2 
  12 chr12_21433063     AKia    C    T        0      0        2 
  12 chr12_21433063     AOna    C    T        0      0        2 
  12 chr12_21433063     ASom    C    T        0      0        2 
  12 chr12_21433063     HCab    C    T        1      2        2 
  12 chr12_21433063     HPrz    C    T        1      2        2 
  12 chr12_21433063     ZBoe    C    T        0      0        2 
  12 chr12_21433063     ZGre    C    T        0      0        2 
  12 chr12_21433063     ZHar    C    T        0      0        2 
  12 chr12_21433063   Sample    C    T        1      2        2 
  12 chr12_21433185     AAsi    G    T        0      0        2 
  12 chr12_21433185     AKia    G    T        0      0        2 
  12 chr12_21433185     AOna    G    T        0      0        2 
  12 chr12_21433185     ASom    G    T        0      0        2 
  12 chr12_21433185     HCab    G    T        1      2        2 
  12 chr12_21433185     HPrz    G    T        1      2        2 
  12 chr12_21433185     ZBoe    G    T        0      0        2 
  12 chr12_21433185     ZGre    G    T        0      0        2 
  12 chr12_21433185     ZHar    G    T        0      0        2 
  12 chr12_21433185   Sample    G    T        1      2        2 
  12 chr12_21439154     AAsi    T    C        0      0        2 
  12 chr12_21439154     AKia    T    C        0      0        2 
  12 chr12_21439154     AOna    T    C        0      0        2 
  12 chr12_21439154     ASom    T    C        0      0        2 
  12 chr12_21439154     HCab    T    C        0      0        2 
  12 chr12_21439154     HPrz    T    C      0.5      1        2 
  12 chr12_21439154     ZBoe    T    C        0      0        2 
  12 chr12_21439154     ZGre    T    C        0      0        2 
  12 chr12_21439154     ZHar    T    C        0      0        2 
  12 chr12_21439154   Sample    T    C        0      0        2 
  12 chr12_21440132     AAsi    C    T        0      0        2 
  12 chr12_21440132     AKia    C    T        0      0        2 
  12 chr12_21440132     AOna    C    T        0      0        2 
  12 chr12_21440132     ASom    C    T        0      0        2 
  12 chr12_21440132     HCab    C    T        0      0        2 
  12 chr12_21440132     HPrz    C    T        0      0        2 
  12 chr12_21440132     ZBoe    C    T        0      0        2 
  12 chr12_21440132     ZGre    C    T        1      2        2 
  12 chr12_21440132     ZHar    C    T        0      0        2 
  12 chr12_21440132   Sample    C    T        0      0        2 
  12 chr12_21440564     AAsi    G    T        1      2        2 
  12 chr12_21440564     AKia    G    T        0      0        2 
  12 chr12_21440564     AOna    G    T        0      0        2 
  12 chr12_21440564     ASom    G    T        1      2        2 
  12 chr12_21440564     HCab    G    T        0      0        2 
  12 chr12_21440564     HPrz    G    T        0      0        2 
  12 chr12_21440564     ZBoe    G    T        0      0        2 
  12 chr12_21440564     ZGre    G    T        0      0        2 
  12 chr12_21440564     ZHar    G    T        0      0        2 
  12 chr12_21440564   Sample    G    T        0      0        2 
  12 chr12_21442972     AAsi    A    G        0      0        2 
  12 chr12_21442972     AKia    A    G        0      0        2 
  12 chr12_21442972     AOna    A    G        0      0        2 
  12 chr12_21442972     ASom    A    G        0      0        2 
  12 chr12_21442972     HCab    A    G      0.5      1        2 
  12 chr12_21442972     HPrz    A    G        0      0        2 
  12 chr12_21442972     ZBoe    A    G        0      0        2 
  12 chr12_21442972     ZGre    A    G        0      0        2 
  12 chr12_21442972     ZHar    A    G        0      0        2 
  12 chr12_21442972   Sample    A    G        0      0        2 
  12 chr12_21445627     AAsi    C    T        0      0        2 
  12 chr12_21445627     AKia    C    T        0      0        2 
  12 chr12_21445627     AOna    C    T        0      0        2 
  12 chr12_21445627     ASom    C    T        0      0        2 
  12 chr12_21445627     HCab    C    T        1      2        2 
  12 chr12_21445627     HPrz    C    T        1      2        2 
  12 chr12_21445627     ZBoe    C    T        0      0        2 
  12 chr12_21445627     ZGre    C    T        0      0        2 
  12 chr12_21445627     ZHar    C    T        0      0        2 
  12 chr12_21445627   Sample    C    T        1      2        2 
  12 chr12_21447126     AAsi    A    T      0.5      1        2 
  12 chr12_21447126     AKia    A    T        0      0        2 
  12 chr12_21447126     AOna    A    T        0      0        2 
  12 chr12_21447126     ASom    A    T        0      0        2 
  12 chr12_21447126     HCab    A    T        1      2        2 
  12 chr12_21447126     HPrz    A    T        1      2        2 
  12 chr12_21447126     ZBoe    A    T        0      0        2 
  12 chr12_21447126     ZGre    A    T        0      0        2 
  12 chr12_21447126     ZHar    A    T        0      0        2 
  12 chr12_21447126   Sample    A    T        1      2        2 
  12 chr12_21447525     AAsi    T    C        0      0        2 
  12 chr12_21447525     AKia    T    C        0      0        2 
  12 chr12_21447525     AOna    T    C        0      0        2 
  12 chr12_21447525     ASom    T    C        1      2        2 
  12 chr12_21447525     HCab    T    C        0      0        2 
  12 chr12_21447525     HPrz    T    C        0      0        2 
  12 chr12_21447525     ZBoe    T    C        0      0        2 
  12 chr12_21447525     ZGre    T    C        0      0        2 
  12 chr12_21447525     ZHar    T    C        0      0        2 
  12 chr12_21447525   Sample    T    C        0      0        2 
  12 chr12_21452939     AAsi    A    G        0      0        2 
  12 chr12_21452939     AKia    A    G        0      0        2 
  12 chr12_21452939     AOna    A    G        0      0        2 
  12 chr12_21452939     ASom    A    G        1      2        2 
  12 chr12_21452939     HCab    A    G        0      0        2 
  12 chr12_21452939     HPrz    A    G        0      0        2 
  12 chr12_21452939     ZBoe    A    G        0      0        2 
  12 chr12_21452939     ZGre    A    G        0      0        2 
  12 chr12_21452939     ZHar    A    G        0      0        2 
  12 chr12_21452939   Sample    A    G        0      0        2 
  12 chr12_21452958     AAsi    G    A        0      0        2 
  12 chr12_21452958     AKia    G    A        0      0        2 
  12 chr12_21452958     AOna    G    A        0      0        2 
  12 chr12_21452958     ASom    G    A        0      0        2 
  12 chr12_21452958     HCab    G    A        1      2        2 
  12 chr12_21452958     HPrz    G    A        1      2        2 
  12 chr12_21452958     ZBoe    G    A        0      0        2 
  12 chr12_21452958     ZGre    G    A        0      0        2 
  12 chr12_21452958     ZHar    G    A        0      0        2 
  12 chr12_21452958   Sample    G    A        1      2        2 
  12 chr12_21453785     AAsi    A    C        0      0        2 
  12 chr12_21453785     AKia    A    C        0      0        2 
  12 chr12_21453785     AOna    A    C        0      0        2 
  12 chr12_21453785     ASom    A    C        0      0        2 
  12 chr12_21453785     HCab    A    C        0      0        2 
  12 chr12_21453785     HPrz    A    C        0      0        2 
  12 chr12_21453785     ZBoe    A    C        0      0        2 
  12 chr12_21453785     ZGre    A    C        0      0        2 
  12 chr12_21453785     ZHar    A    C        1      2        2 
  12 chr12_21453785   Sample    A    C        0      0        2 
  12 chr12_21459850     AAsi    G    A        0      0        2 
  12 chr12_21459850     AKia    G    A        0      0        2 
  12 chr12_21459850     AOna    G    A        0      0        2 
  12 chr12_21459850     ASom    G    A        0      0        2 
  12 chr12_21459850     HCab    G    A        1      2        2 
  12 chr12_21459850     HPrz    G    A        1      2        2 
  12 chr12_21459850     ZBoe    G    A        0      0        2 
  12 chr12_21459850     ZGre    G    A        0      0        2 
  12 chr12_21459850     ZHar    G    A        0      0        2 
  12 chr12_21459850   Sample    G    A        1      2        2 
  12 chr12_21464058     AAsi    A    C        0      0        2 
  12 chr12_21464058     AKia    A    C        1      2        2 
  12 chr12_21464058     AOna    A    C        0      0        2 
  12 chr12_21464058     ASom    A    C        0      0        2 
  12 chr12_21464058     HCab    A    C        0      0        2 
  12 chr12_21464058     HPrz    A    C        0      0        2 
  12 chr12_21464058     ZBoe    A    C        0      0        2 
  12 chr12_21464058     ZGre    A    C        0      0        2 
  12 chr12_21464058     ZHar    A    C        0      0        2 
  12 chr12_21464058   Sample    A    C        0      0        2 
  12 chr12_21465044     AAsi    G    T        0      0        2 
  12 chr12_21465044     AKia    G    T        0      0        2 
  12 chr12_21465044     AOna    G    T        0      0        2 
  12 chr12_21465044     ASom    G    T        0      0        2 
  12 chr12_21465044     HCab    G    T        0      0        2 
  12 chr12_21465044     HPrz    G    T        0      0        2 
  12 chr12_21465044     ZBoe    G    T        1      2        2 
  12 chr12_21465044     ZGre    G    T        0      0        2 
  12 chr12_21465044     ZHar    G    T        0      0        2 
  12 chr12_21465044   Sample    G    T        0      0        2 
  12 chr12_21473051     AAsi    T    C        0      0        2 
  12 chr12_21473051     AKia    T    C        0      0        2 
  12 chr12_21473051     AOna    T    C        0      0        2 
  12 chr12_21473051     ASom    T    C        0      0        2 
  12 chr12_21473051     HCab    T    C        0      0        2 
  12 chr12_21473051     HPrz    T    C        0      0        2 
  12 chr12_21473051     ZBoe    T    C        0      0        2 
  12 chr12_21473051     ZGre    T    C        0      0        2 
  12 chr12_21473051     ZHar    T    C      0.5      1        2 
  12 chr12_21473051   Sample    T    C        0      0        2 
  12 chr12_21473714     AAsi    T    C        0      0        2 
  12 chr12_21473714     AKia    T    C        1      2        2 
  12 chr12_21473714     AOna    T    C        0      0        2 
  12 chr12_21473714     ASom    T    C        0      0        2 
  12 chr12_21473714     HCab    T    C        0      0        2 
  12 chr12_21473714     HPrz    T    C        0      0        2 
  12 chr12_21473714     ZBoe    T    C        0      0        2 
  12 chr12_21473714     ZGre    T    C        0      0        2 
  12 chr12_21473714     ZHar    T    C        0      0        2 
  12 chr12_21473714   Sample    T    C        0      0        2 
  12 chr12_21474105     AAsi    T    G        0      0        2 
  12 chr12_21474105     AKia    T    G        0      0        2 
  12 chr12_21474105     AOna    T    G        0      0        2 
  12 chr12_21474105     ASom    T    G        0      0        2 
  12 chr12_21474105     HCab    T    G        1      2        2 
  12 chr12_21474105     HPrz    T    G        1      2        2 
  12 chr12_21474105     ZBoe    T    G        0      0        2 
  12 chr12_21474105     ZGre    T    G        0      0        2 
  12 chr12_21474105     ZHar    T    G        0      0        2 
  12 chr12_21474105   Sample    T    G        1      2        2 
  12 chr12_21475659     AAsi    A    G        0      0        2 
  12 chr12_21475659     AKia    A    G        0      0        2 
  12 chr12_21475659     AOna    A    G        0      0        2 
  12 chr12_21475659     ASom    A    G        0      0        2 
  12 chr12_21475659     HCab    A    G        1      2        2 
  12 chr12_21475659     HPrz    A    G        1      2        2 
  12 chr12_21475659     ZBoe    A    G        0      0        2 
  12 chr12_21475659     ZGre    A    G        0      0        2 
  12 chr12_21475659     ZHar    A    G        0      0        2 
  12 chr12_21475659   Sample    A    G        1      2        2 
  12 chr12_21481240     AAsi    T    C        0      0        2 
  12 chr12_21481240     AKia    T    C        0      0        2 
  12 chr12_21481240     AOna    T    C        0      0        2 
  12 chr12_21481240     ASom    T    C        0      0        2 
  12 chr12_21481240     HCab    T    C        0      0        2 
  12 chr12_21481240     HPrz    T    C      0.5      1        2 
  12 chr12_21481240     ZBoe    T    C        0      0        2 
  12 chr12_21481240     ZGre    T    C        0      0        2 
  12 chr12_21481240     ZHar    T    C        0      0        2 
  12 chr12_21481240   Sample    T    C        0      0        2 
  12 chr12_21482586     AAsi    T    C        0      0        2 
  12 chr12_21482586     AKia    T    C        0      0        2 
  12 chr12_21482586     AOna    T    C        0      0        2 
  12 chr12_21482586     ASom    T    C        0      0        2 
  12 chr12_21482586     HCab    T    C      0.5      1        2 
  12 chr12_21482586     HPrz    T    C        0      0        2 
  12 chr12_21482586     ZBoe    T    C        0      0        2 
  12 chr12_21482586     ZGre    T    C        0      0        2 
  12 chr12_21482586     ZHar    T    C        0      0        2 
  12 chr12_21482586   Sample    T    C        0      0        2 
  12 chr12_21483899     AAsi    A    G        0      0        2 
  12 chr12_21483899     AKia    A    G        0      0        2 
  12 chr12_21483899     AOna    A    G        0      0        2 
  12 chr12_21483899     ASom    A    G        0      0        2 
  12 chr12_21483899     HCab    A    G        1      2        2 
  12 chr12_21483899     HPrz    A    G        1      2        2 
  12 chr12_21483899     ZBoe    A    G        0      0        2 
  12 chr12_21483899     ZGre    A    G        0      0        2 
  12 chr12_21483899     ZHar    A    G        0      0        2 
  12 chr12_21483899   Sample    A    G        1      2        2 
  12 chr12_21485028     AAsi    C    G        0      0        2 
  12 chr12_21485028     AKia    C    G        0      0        2 
  12 chr12_21485028     AOna    C    G        0      0        2 
  12 chr12_21485028     ASom    C    G        0      0        2 
  12 chr12_21485028     HCab    C    G        0      0        2 
  12 chr12_21485028     HPrz    C    G        0      0        2 
  12 chr12_21485028     ZBoe    C    G        0      0        2 
  12 chr12_21485028     ZGre    C    G      0.5      1        2 
  12 chr12_21485028     ZHar    C    G        0      0        2 
  12 chr12_21485028   Sample    C    G        0      0        2 
  12 chr12_21486992     AAsi    T    C        0      0        2 
  12 chr12_21486992     AKia    T    C        0      0        2 
  12 chr12_21486992     AOna    T    C        0      0        2 
  12 chr12_21486992     ASom    T    C        0      0        2 
  12 chr12_21486992     HCab    T    C      0.5      1        2 
  12 chr12_21486992     HPrz    T    C        0      0        2 
  12 chr12_21486992     ZBoe    T    C        0      0        2 
  12 chr12_21486992     ZGre    T    C        0      0        2 
  12 chr12_21486992     ZHar    T    C        0      0        2 
  12 chr12_21486992   Sample    T    C        0      0        2 
  12 chr12_21489331     AAsi    G    C        0      0        2 
  12 chr12_21489331     AKia    G    C        0      0        2 
  12 chr12_21489331     AOna    G    C        0      0        2 
  12 chr12_21489331     ASom    G    C        0      0        2 
  12 chr12_21489331     HCab    G    C        1      2        2 
  12 chr12_21489331     HPrz    G    C        1      2        2 
  12 chr12_21489331     ZBoe    G    C        0      0        2 
  12 chr12_21489331     ZGre    G    C        0      0        2 
  12 chr12_21489331     ZHar    G    C        0      0        2 
  12 chr12_21489331   Sample    G    C        1      2        2 
  12 chr12_21490288     AAsi    T    C        0      0        2 
  12 chr12_21490288     AKia    T    C        0      0        2 
  12 chr12_21490288     AOna    T    C        0      0        2 
  12 chr12_21490288     ASom    T    C        0      0        2 
  12 chr12_21490288     HCab    T    C        0      0        2 
  12 chr12_21490288     HPrz    T    C        0      0        2 
  12 chr12_21490288     ZBoe    T    C        1      2        2 
  12 chr12_21490288     ZGre    T    C        0      0        2 
  12 chr12_21490288     ZHar    T    C        0      0        2 
  12 chr12_21490288   Sample    T    C        0      0        2 
  12 chr12_21502332     AAsi    T    C        0      0        2 
  12 chr12_21502332     AKia    T    C        0      0        2 
  12 chr12_21502332     AOna    T    C      0.5      1        2 
  12 chr12_21502332     ASom    T    C        0      0        2 
  12 chr12_21502332     HCab    T    C        0      0        2 
  12 chr12_21502332     HPrz    T    C        0      0        2 
  12 chr12_21502332     ZBoe    T    C        0      0        2 
  12 chr12_21502332     ZGre    T    C        0      0        2 
  12 chr12_21502332     ZHar    T    C        0      0        2 
  12 chr12_21502332   Sample    T    C        0      0        2 
  12 chr12_21502444     AAsi    C    T        0      0        2 
  12 chr12_21502444     AKia    C    T      0.5      1        2 
  12 chr12_21502444     AOna    C    T      0.5      1        2 
  12 chr12_21502444     ASom    C    T        0      0        2 
  12 chr12_21502444     HCab    C    T        0      0        2 
  12 chr12_21502444     HPrz    C    T        0      0        2 
  12 chr12_21502444     ZBoe    C    T        0      0        2 
  12 chr12_21502444     ZGre    C    T        0      0        2 
  12 chr12_21502444     ZHar    C    T        0      0        2 
  12 chr12_21502444   Sample    C    T        0      0        2 
  12 chr12_21505070     AAsi    C    T        0      0        2 
  12 chr12_21505070     AKia    C    T        0      0        2 
  12 chr12_21505070     AOna    C    T        0      0        2 
  12 chr12_21505070     ASom    C    T        0      0        2 
  12 chr12_21505070     HCab    C    T        1      2        2 
  12 chr12_21505070     HPrz    C    T        1      2        2 
  12 chr12_21505070     ZBoe    C    T        0      0        2 
  12 chr12_21505070     ZGre    C    T        0      0        2 
  12 chr12_21505070     ZHar    C    T        0      0        2 
  12 chr12_21505070   Sample    C    T        1      2        2 
  12 chr12_21514908     AAsi    A    G        0      0        2 
  12 chr12_21514908     AKia    A    G        0      0        2 
  12 chr12_21514908     AOna    A    G        0      0        2 
  12 chr12_21514908     ASom    A    G        0      0        2 
  12 chr12_21514908     HCab    A    G        0      0        2 
  12 chr12_21514908     HPrz    A    G        0      0        2 
  12 chr12_21514908     ZBoe    A    G        0      0        2 
  12 chr12_21514908     ZGre    A    G        0      0        2 
  12 chr12_21514908     ZHar    A    G        1      2        2 
  12 chr12_21514908   Sample    A    G        0      0        2 
  12 chr12_21522974     AAsi    C    T        0      0        2 
  12 chr12_21522974     AKia    C    T        0      0        2 
  12 chr12_21522974     AOna    C    T      0.5      1        2 
  12 chr12_21522974     ASom    C    T        0      0        2 
  12 chr12_21522974     HCab    C    T        0      0        2 
  12 chr12_21522974     HPrz    C    T        0      0        2 
  12 chr12_21522974     ZBoe    C    T        0      0        2 
  12 chr12_21522974     ZGre    C    T        0      0        2 
  12 chr12_21522974     ZHar    C    T        0      0        2 
  12 chr12_21522974   Sample    C    T        0      0        2 
  12 chr12_21524829     AAsi    A    G        0      0        2 
  12 chr12_21524829     AKia    A    G        0      0        2 
  12 chr12_21524829     AOna    A    G      0.5      1        2 
  12 chr12_21524829     ASom    A    G        0      0        2 
  12 chr12_21524829     HCab    A    G        0      0        2 
  12 chr12_21524829     HPrz    A    G        0      0        2 
  12 chr12_21524829     ZBoe    A    G        0      0        2 
  12 chr12_21524829     ZGre    A    G        0      0        2 
  12 chr12_21524829     ZHar    A    G        0      0        2 
  12 chr12_21524829   Sample    A    G        0      0        2 
  12 chr12_21530676     AAsi    A    C        0      0        2 
  12 chr12_21530676     AKia    A    C        0      0        2 
  12 chr12_21530676     AOna    A    C        0      0        2 
  12 chr12_21530676     ASom    A    C        0      0        2 
  12 chr12_21530676     HCab    A    C        0      0        2 
  12 chr12_21530676     HPrz    A    C        0      0        2 
  12 chr12_21530676     ZBoe    A    C      0.5      1        2 
  12 chr12_21530676     ZGre    A    C        0      0        2 
  12 chr12_21530676     ZHar    A    C        0      0        2 
  12 chr12_21530676   Sample    A    C        0      0        2 
  12 chr12_21540311     AAsi    A    C        0      0        2 
  12 chr12_21540311     AKia    A    C        0      0        2 
  12 chr12_21540311     AOna    A    C        0      0        2 
  12 chr12_21540311     ASom    A    C        0      0        2 
  12 chr12_21540311     HCab    A    C        0      0        2 
  12 chr12_21540311     HPrz    A    C        0      0        2 
  12 chr12_21540311     ZBoe    A    C        0      0        2 
  12 chr12_21540311     ZGre    A    C      0.5      1        2 
  12 chr12_21540311     ZHar    A    C        0      0        2 
  12 chr12_21540311   Sample    A    C        0      0        2 
  12 chr12_21542786     AAsi    T    C        0      0        2 
  12 chr12_21542786     AKia    T    C        0      0        2 
  12 chr12_21542786     AOna    T    C        0      0        2 
  12 chr12_21542786     ASom    T    C        0      0        2 
  12 chr12_21542786     HCab    T    C        1      2        2 
  12 chr12_21542786     HPrz    T    C        1      2        2 
  12 chr12_21542786     ZBoe    T    C        0      0        2 
  12 chr12_21542786     ZGre    T    C        0      0        2 
  12 chr12_21542786     ZHar    T    C        0      0        2 
  12 chr12_21542786   Sample    T    C        1      2        2 
  12 chr12_21545749     AAsi    A    G        0      0        2 
  12 chr12_21545749     AKia    A    G        0      0        2 
  12 chr12_21545749     AOna    A    G        0      0        2 
  12 chr12_21545749     ASom    A    G        0      0        2 
  12 chr12_21545749     HCab    A    G        0      0        2 
  12 chr12_21545749     HPrz    A    G        0      0        2 
  12 chr12_21545749     ZBoe    A    G      0.5      1        2 
  12 chr12_21545749     ZGre    A    G        0      0        2 
  12 chr12_21545749     ZHar    A    G        0      0        2 
  12 chr12_21545749   Sample    A    G        0      0        2 
  12 chr12_21545996     AAsi    A    G        0      0        2 
  12 chr12_21545996     AKia    A    G        0      0        2 
  12 chr12_21545996     AOna    A    G        0      0        2 
  12 chr12_21545996     ASom    A    G        0      0        2 
  12 chr12_21545996     HCab    A    G        1      2        2 
  12 chr12_21545996     HPrz    A    G        1      2        2 
  12 chr12_21545996     ZBoe    A    G        0      0        2 
  12 chr12_21545996     ZGre    A    G        0      0        2 
  12 chr12_21545996     ZHar    A    G        0      0        2 
  12 chr12_21545996   Sample    A    G        1      2        2 
  12 chr12_21546738     AAsi    T    C        0      0        2 
  12 chr12_21546738     AKia    T    C      0.5      1        2 
  12 chr12_21546738     AOna    T    C        0      0        2 
  12 chr12_21546738     ASom    T    C        0      0        2 
  12 chr12_21546738     HCab    T    C        0      0        2 
  12 chr12_21546738     HPrz    T    C        0      0        2 
  12 chr12_21546738     ZBoe    T    C        0      0        2 
  12 chr12_21546738     ZGre    T    C        0      0        2 
  12 chr12_21546738     ZHar    T    C        0      0        2 
  12 chr12_21546738   Sample    T    C        0      0        2 
  12 chr12_21547301     AAsi    T    C        0      0        2 
  12 chr12_21547301     AKia    T    C        0      0        2 
  12 chr12_21547301     AOna    T    C        0      0        2 
  12 chr12_21547301     ASom    T    C        0      0        2 
  12 chr12_21547301     HCab    T    C        0      0        2 
  12 chr12_21547301     HPrz    T    C        0      0        2 
  12 chr12_21547301     ZBoe    T    C        1      2        2 
  12 chr12_21547301     ZGre    T    C        1      2        2 
  12 chr12_21547301     ZHar    T    C        1      2        2 
  12 chr12_21547301   Sample    T    C        0      0        2 
  12 chr12_21548359     AAsi    G    A        0      0        2 
  12 chr12_21548359     AKia    G    A        0      0        2 
  12 chr12_21548359     AOna    G    A        0      0        2 
  12 chr12_21548359     ASom    G    A        0      0        2 
  12 chr12_21548359     HCab    G    A        1      2        2 
  12 chr12_21548359     HPrz    G    A        1      2        2 
  12 chr12_21548359     ZBoe    G    A        0      0        2 
  12 chr12_21548359     ZGre    G    A        0      0        2 
  12 chr12_21548359     ZHar    G    A        0      0        2 
  12 chr12_21548359   Sample    G    A        1      2        2 
  12 chr12_21548624     AAsi    A    G        0      0        2 
  12 chr12_21548624     AKia    A    G        0      0        2 
  12 chr12_21548624     AOna    A    G        0      0        2 
  12 chr12_21548624     ASom    A    G        0      0        2 
  12 chr12_21548624     HCab    A    G        0      0        2 
  12 chr12_21548624     HPrz    A    G        0      0        2 
  12 chr12_21548624     ZBoe    A    G        0      0        2 
  12 chr12_21548624     ZGre    A    G        1      2        2 
  12 chr12_21548624     ZHar    A    G        0      0        2 
  12 chr12_21548624   Sample    A    G        0      0        2 
  12 chr12_21561635     AAsi    A    G        0      0        2 
  12 chr12_21561635     AKia    A    G        0      0        2 
  12 chr12_21561635     AOna    A    G        0      0        2 
  12 chr12_21561635     ASom    A    G        0      0        2 
  12 chr12_21561635     HCab    A    G        1      2        2 
  12 chr12_21561635     HPrz    A    G        1      2        2 
  12 chr12_21561635     ZBoe    A    G        0      0        2 
  12 chr12_21561635     ZGre    A    G        0      0        2 
  12 chr12_21561635     ZHar    A    G        0      0        2 
  12 chr12_21561635   Sample    A    G        1      2        2 
  12 chr12_21562017     AAsi    A    G        1      2        2 
  12 chr12_21562017     AKia    A    G        0      0        2 
  12 chr12_21562017     AOna    A    G        0      0        2 
  12 chr12_21562017     ASom    A    G        1      2        2 
  12 chr12_21562017     HCab    A    G        0      0        2 
  12 chr12_21562017     HPrz    A    G        0      0        2 
  12 chr12_21562017     ZBoe    A    G        0      0        2 
  12 chr12_21562017     ZGre    A    G        0      0        2 
  12 chr12_21562017     ZHar    A    G        0      0        2 
  12 chr12_21562017   Sample    A    G        0      0        2 
  12 chr12_21566844     AAsi    T    C        0      0        2 
  12 chr12_21566844     AKia    T    C        0      0        2 
  12 chr12_21566844     AOna    T    C        0      0        2 
  12 chr12_21566844     ASom    T    C        0      0        2 
  12 chr12_21566844     HCab    T    C      0.5      1        2 
  12 chr12_21566844     HPrz    T    C        1      2        2 
  12 chr12_21566844     ZBoe    T    C        0      0        2 
  12 chr12_21566844     ZGre    T    C        0      0        2 
  12 chr12_21566844     ZHar    T    C        0      0        2 
  12 chr12_21566844   Sample    T    C        1      2        2 
  12 chr12_21567215     AAsi    T    C      0.5      1        2 
  12 chr12_21567215     AKia    T    C        0      0        2 
  12 chr12_21567215     AOna    T    C        0      0        2 
  12 chr12_21567215     ASom    T    C        0      0        2 
  12 chr12_21567215     HCab    T    C        0      0        2 
  12 chr12_21567215     HPrz    T    C        0      0        2 
  12 chr12_21567215     ZBoe    T    C        0      0        2 
  12 chr12_21567215     ZGre    T    C        0      0        2 
  12 chr12_21567215     ZHar    T    C        0      0        2 
  12 chr12_21567215   Sample    T    C        0      0        2 
  12 chr12_21568581     AAsi    A    G        0      0        2 
  12 chr12_21568581     AKia    A    G        0      0        2 
  12 chr12_21568581     AOna    A    G        0      0        2 
  12 chr12_21568581     ASom    A    G        0      0        2 
  12 chr12_21568581     HCab    A    G        0      0        2 
  12 chr12_21568581     HPrz    A    G        0      0        2 
  12 chr12_21568581     ZBoe    A    G        0      0        2 
  12 chr12_21568581     ZGre    A    G      0.5      1        2 
  12 chr12_21568581     ZHar    A    G        0      0        2 
  12 chr12_21568581   Sample    A    G        0      0        2 
  12 chr12_21570759     AAsi    T    C        0      0        2 
  12 chr12_21570759     AKia    T    C      0.5      1        2 
  12 chr12_21570759     AOna    T    C        0      0        2 
  12 chr12_21570759     ASom    T    C        0      0        2 
  12 chr12_21570759     HCab    T    C        0      0        2 
  12 chr12_21570759     HPrz    T    C        0      0        2 
  12 chr12_21570759     ZBoe    T    C        0      0        2 
  12 chr12_21570759     ZGre    T    C        0      0        2 
  12 chr12_21570759     ZHar    T    C        0      0        2 
  12 chr12_21570759   Sample    T    C        0      0        2 
  12 chr12_21571464     AAsi    A    G        0      0        2 
  12 chr12_21571464     AKia    A    G        0      0        2 
  12 chr12_21571464     AOna    A    G        0      0        2 
  12 chr12_21571464     ASom    A    G        0      0        2 
  12 chr12_21571464     HCab    A    G        1      2        2 
  12 chr12_21571464     HPrz    A    G        1      2        2 
  12 chr12_21571464     ZBoe    A    G        0      0        2 
  12 chr12_21571464     ZGre    A    G        0      0        2 
  12 chr12_21571464     ZHar    A    G        0      0        2 
  12 chr12_21571464   Sample    A    G        1      2        2 
  12 chr12_21571630     AAsi    T    G        0      0        2 
  12 chr12_21571630     AKia    T    G        0      0        2 
  12 chr12_21571630     AOna    T    G        0      0        2 
  12 chr12_21571630     ASom    T    G        0      0        2 
  12 chr12_21571630     HCab    T    G        0      0        2 
  12 chr12_21571630     HPrz    T    G        0      0        2 
  12 chr12_21571630     ZBoe    T    G        0      0        2 
  12 chr12_21571630     ZGre    T    G      0.5      1        2 
  12 chr12_21571630     ZHar    T    G        0      0        2 
  12 chr12_21571630   Sample    T    G        0      0        2 
  12 chr12_21573044     AAsi    C    T        0      0        2 
  12 chr12_21573044     AKia    C    T        0      0        2 
  12 chr12_21573044     AOna    C    T        0      0        2 
  12 chr12_21573044     ASom    C    T        0      0        2 
  12 chr12_21573044     HCab    C    T        1      2        2 
  12 chr12_21573044     HPrz    C    T        1      2        2 
  12 chr12_21573044     ZBoe    C    T        0      0        2 
  12 chr12_21573044     ZGre    C    T        0      0        2 
  12 chr12_21573044     ZHar    C    T        0      0        2 
  12 chr12_21573044   Sample    C    T        1      2        2 
  12 chr12_21574907     AAsi    G    C        0      0        2 
  12 chr12_21574907     AKia    G    C        0      0        2 
  12 chr12_21574907     AOna    G    C        0      0        2 
  12 chr12_21574907     ASom    G    C        0      0        2 
  12 chr12_21574907     HCab    G    C        0      0        2 
  12 chr12_21574907     HPrz    G    C        0      0        2 
  12 chr12_21574907     ZBoe    G    C        1      2        2 
  12 chr12_21574907     ZGre    G    C        0      0        2 
  12 chr12_21574907     ZHar    G    C        0      0        2 
  12 chr12_21574907   Sample    G    C        0      0        2 
  12 chr12_21577283     AAsi    T    A        0      0        2 
  12 chr12_21577283     AKia    T    A        0      0        2 
  12 chr12_21577283     AOna    T    A        0      0        2 
  12 chr12_21577283     ASom    T    A        0      0        2 
  12 chr12_21577283     HCab    T    A        1      2        2 
  12 chr12_21577283     HPrz    T    A        1      2        2 
  12 chr12_21577283     ZBoe    T    A        0      0        2 
  12 chr12_21577283     ZGre    T    A        0      0        2 
  12 chr12_21577283     ZHar    T    A        0      0        2 
  12 chr12_21577283   Sample    T    A        1      2        2 
  12 chr12_21584208     AAsi    A    G        0      0        2 
  12 chr12_21584208     AKia    A    G        0      0        2 
  12 chr12_21584208     AOna    A    G      0.5      1        2 
  12 chr12_21584208     ASom    A    G        0      0        2 
  12 chr12_21584208     HCab    A    G        0      0        2 
  12 chr12_21584208     HPrz    A    G        0      0        2 
  12 chr12_21584208     ZBoe    A    G        0      0        2 
  12 chr12_21584208     ZGre    A    G        0      0        2 
  12 chr12_21584208     ZHar    A    G        0      0        2 
  12 chr12_21584208   Sample    A    G        0      0        2 
  12 chr12_21590249     AAsi    G    A        0      0        2 
  12 chr12_21590249     AKia    G    A        0      0        2 
  12 chr12_21590249     AOna    G    A        0      0        2 
  12 chr12_21590249     ASom    G    A        0      0        2 
  12 chr12_21590249     HCab    G    A        0      0        2 
  12 chr12_21590249     HPrz    G    A      0.5      1        2 
  12 chr12_21590249     ZBoe    G    A        0      0        2 
  12 chr12_21590249     ZGre    G    A        0      0        2 
  12 chr12_21590249     ZHar    G    A        0      0        2 
  12 chr12_21590249   Sample    G    A        0      0        2 
  12 chr12_21590920     AAsi    A    G        0      0        2 
  12 chr12_21590920     AKia    A    G        0      0        2 
  12 chr12_21590920     AOna    A    G        0      0        2 
  12 chr12_21590920     ASom    A    G        0      0        2 
  12 chr12_21590920     HCab    A    G        0      0        2 
  12 chr12_21590920     HPrz    A    G        0      0        2 
  12 chr12_21590920     ZBoe    A    G        0      0        2 
  12 chr12_21590920     ZGre    A    G        0      0        2 
  12 chr12_21590920     ZHar    A    G      0.5      1        2 
  12 chr12_21590920   Sample    A    G        0      0        2 
  12 chr12_21593820     AAsi    T    C      0.5      1        2 
  12 chr12_21593820     AKia    T    C        0      0        2 
  12 chr12_21593820     AOna    T    C        0      0        2 
  12 chr12_21593820     ASom    T    C        0      0        2 
  12 chr12_21593820     HCab    T    C        0      0        2 
  12 chr12_21593820     HPrz    T    C        0      0        2 
  12 chr12_21593820     ZBoe    T    C        0      0        2 
  12 chr12_21593820     ZGre    T    C        0      0        2 
  12 chr12_21593820     ZHar    T    C        0      0        2 
  12 chr12_21593820   Sample    T    C        0      0        2 
  12 chr12_21599984     AAsi    A    G        0      0        2 
  12 chr12_21599984     AKia    A    G        0      0        2 
  12 chr12_21599984     AOna    A    G        0      0        2 
  12 chr12_21599984     ASom    A    G        0      0        2 
  12 chr12_21599984     HCab    A    G        0      0        2 
  12 chr12_21599984     HPrz    A    G        0      0        2 
  12 chr12_21599984     ZBoe    A    G        0      0        2 
  12 chr12_21599984     ZGre    A    G      0.5      1        2 
  12 chr12_21599984     ZHar    A    G        0      0        2 
  12 chr12_21599984   Sample    A    G        0      0        2 
  12 chr12_21600244     AAsi    T    C        0      0        2 
  12 chr12_21600244     AKia    T    C        0      0        2 
  12 chr12_21600244     AOna    T    C        0      0        2 
  12 chr12_21600244     ASom    T    C        0      0        2 
  12 chr12_21600244     HCab    T    C        0      0        2 
  12 chr12_21600244     HPrz    T    C        0      0        2 
  12 chr12_21600244     ZBoe    T    C      0.5      1        2 
  12 chr12_21600244     ZGre    T    C        0      0        2 
  12 chr12_21600244     ZHar    T    C        0      0        2 
  12 chr12_21600244   Sample    T    C        0      0        2 
  12 chr12_21603236     AAsi    C    T        0      0        2 
  12 chr12_21603236     AKia    C    T        0      0        2 
  12 chr12_21603236     AOna    C    T        0      0        2 
  12 chr12_21603236     ASom    C    T        0      0        2 
  12 chr12_21603236     HCab    C    T        1      2        2 
  12 chr12_21603236     HPrz    C    T        1      2        2 
  12 chr12_21603236     ZBoe    C    T        0      0        2 
  12 chr12_21603236     ZGre    C    T        0      0        2 
  12 chr12_21603236     ZHar    C    T        0      0        2 
  12 chr12_21603236   Sample    C    T        1      2        2 
  12 chr12_21603439     AAsi    A    G        0      0        2 
  12 chr12_21603439     AKia    A    G        0      0        2 
  12 chr12_21603439     AOna    A    G        0      0        2 
  12 chr12_21603439     ASom    A    G        0      0        2 
  12 chr12_21603439     HCab    A    G        1      2        2 
  12 chr12_21603439     HPrz    A    G        1      2        2 
  12 chr12_21603439     ZBoe    A    G        0      0        2 
  12 chr12_21603439     ZGre    A    G        0      0        2 
  12 chr12_21603439     ZHar    A    G        0      0        2 
  12 chr12_21603439   Sample    A    G        1      2        2 
  12 chr12_21603766     AAsi    C    A        0      0        2 
  12 chr12_21603766     AKia    C    A        0      0        2 
  12 chr12_21603766     AOna    C    A        0      0        2 
  12 chr12_21603766     ASom    C    A        0      0        2 
  12 chr12_21603766     HCab    C    A        1      2        2 
  12 chr12_21603766     HPrz    C    A        1      2        2 
  12 chr12_21603766     ZBoe    C    A        0      0        2 
  12 chr12_21603766     ZGre    C    A        0      0        2 
  12 chr12_21603766     ZHar    C    A        0      0        2 
  12 chr12_21603766   Sample    C    A        1      2        2 
  12 chr12_21610555     AAsi    C    T        0      0        2 
  12 chr12_21610555     AKia    C    T        0      0        2 
  12 chr12_21610555     AOna    C    T        0      0        2 
  12 chr12_21610555     ASom    C    T        0      0        2 
  12 chr12_21610555     HCab    C    T        1      2        2 
  12 chr12_21610555     HPrz    C    T        1      2        2 
  12 chr12_21610555     ZBoe    C    T        0      0        2 
  12 chr12_21610555     ZGre    C    T        0      0        2 
  12 chr12_21610555     ZHar    C    T        0      0        2 
  12 chr12_21610555   Sample    C    T        1      2        2 
  12 chr12_21613047     AAsi    T    C        0      0        2 
  12 chr12_21613047     AKia    T    C        0      0        2 
  12 chr12_21613047     AOna    T    C        0      0        2 
  12 chr12_21613047     ASom    T    C        0      0        2 
  12 chr12_21613047     HCab    T    C        0      0        2 
  12 chr12_21613047     HPrz    T    C        0      0        2 
  12 chr12_21613047     ZBoe    T    C        0      0        2 
  12 chr12_21613047     ZGre    T    C        1      2        2 
  12 chr12_21613047     ZHar    T    C        0      0        2 
  12 chr12_21613047   Sample    T    C        0      0        2 
  12 chr12_21614871     AAsi    G    C        0      0        2 
  12 chr12_21614871     AKia    G    C      0.5      1        2 
  12 chr12_21614871     AOna    G    C        1      2        2 
  12 chr12_21614871     ASom    G    C        0      0        2 
  12 chr12_21614871     HCab    G    C        0      0        2 
  12 chr12_21614871     HPrz    G    C        0      0        2 
  12 chr12_21614871     ZBoe    G    C        0      0        2 
  12 chr12_21614871     ZGre    G    C        0      0        2 
  12 chr12_21614871     ZHar    G    C        0      0        2 
  12 chr12_21614871   Sample    G    C        0      0        2 
  12 chr12_21614897     AAsi    T    A        0      0        2 
  12 chr12_21614897     AKia    T    A        0      0        2 
  12 chr12_21614897     AOna    T    A      0.5      1        2 
  12 chr12_21614897     ASom    T    A        0      0        2 
  12 chr12_21614897     HCab    T    A        0      0        2 
  12 chr12_21614897     HPrz    T    A        0      0        2 
  12 chr12_21614897     ZBoe    T    A        0      0        2 
  12 chr12_21614897     ZGre    T    A        0      0        2 
  12 chr12_21614897     ZHar    T    A        0      0        2 
  12 chr12_21614897   Sample    T    A        0      0        2 
  12 chr12_21619946     AAsi    C    T        0      0        2 
  12 chr12_21619946     AKia    C    T        0      0        2 
  12 chr12_21619946     AOna    C    T        0      0        2 
  12 chr12_21619946     ASom    C    T        0      0        2 
  12 chr12_21619946     HCab    C    T        1      2        2 
  12 chr12_21619946     HPrz    C    T        1      2        2 
  12 chr12_21619946     ZBoe    C    T        0      0        2 
  12 chr12_21619946     ZGre    C    T        0      0        2 
  12 chr12_21619946     ZHar    C    T        0      0        2 
  12 chr12_21619946   Sample    C    T        1      2        2 
  12 chr12_21625557     AAsi    G    T        1      2        2 
  12 chr12_21625557     AKia    G    T        0      0        2 
  12 chr12_21625557     AOna    G    T        0      0        2 
  12 chr12_21625557     ASom    G    T        1      2        2 
  12 chr12_21625557     HCab    G    T        0      0        2 
  12 chr12_21625557     HPrz    G    T        0      0        2 
  12 chr12_21625557     ZBoe    G    T        0      0        2 
  12 chr12_21625557     ZGre    G    T        0      0        2 
  12 chr12_21625557     ZHar    G    T        0      0        2 
  12 chr12_21625557   Sample    G    T        0      0        2 
  12 chr12_21626206     AAsi    G    A        0      0        2 
  12 chr12_21626206     AKia    G    A        0      0        2 
  12 chr12_21626206     AOna    G    A        0      0        2 
  12 chr12_21626206     ASom    G    A        0      0        2 
  12 chr12_21626206     HCab    G    A      0.5      1        2 
  12 chr12_21626206     HPrz    G    A      0.5      1        2 
  12 chr12_21626206     ZBoe    G    A        0      0        2 
  12 chr12_21626206     ZGre    G    A        0      0        2 
  12 chr12_21626206     ZHar    G    A        0      0        2 
  12 chr12_21626206   Sample    G    A        0      0        2 
  12 chr12_21627066     AAsi    T    G        0      0        2 
  12 chr12_21627066     AKia    T    G        1      2        2 
  12 chr12_21627066     AOna    T    G        0      0        2 
  12 chr12_21627066     ASom    T    G        0      0        2 
  12 chr12_21627066     HCab    T    G        0      0        2 
  12 chr12_21627066     HPrz    T    G        0      0        2 
  12 chr12_21627066     ZBoe    T    G        0      0        2 
  12 chr12_21627066     ZGre    T    G        0      0        2 
  12 chr12_21627066     ZHar    T    G        0      0        2 
  12 chr12_21627066   Sample    T    G        0      0        2 
  12 chr12_21631244     AAsi    C    A        1      2        2 
  12 chr12_21631244     AKia    C    A        0      0        2 
  12 chr12_21631244     AOna    C    A        0      0        2 
  12 chr12_21631244     ASom    C    A        1      2        2 
  12 chr12_21631244     HCab    C    A        0      0        2 
  12 chr12_21631244     HPrz    C    A        0      0        2 
  12 chr12_21631244     ZBoe    C    A        0      0        2 
  12 chr12_21631244     ZGre    C    A        0      0        2 
  12 chr12_21631244     ZHar    C    A        0      0        2 
  12 chr12_21631244   Sample    C    A        0      0        2 
  12 chr12_21631592     AAsi    A    G        0      0        2 
  12 chr12_21631592     AKia    A    G        1      2        2 
  12 chr12_21631592     AOna    A    G        0      0        2 
  12 chr12_21631592     ASom    A    G        0      0        2 
  12 chr12_21631592     HCab    A    G        0      0        2 
  12 chr12_21631592     HPrz    A    G        0      0        2 
  12 chr12_21631592     ZBoe    A    G        0      0        2 
  12 chr12_21631592     ZGre    A    G        0      0        2 
  12 chr12_21631592     ZHar    A    G        0      0        2 
  12 chr12_21631592   Sample    A    G        0      0        2 
  12 chr12_21635101     AAsi    C    T        0      0        2 
  12 chr12_21635101     AKia    C    T        0      0        2 
  12 chr12_21635101     AOna    C    T        0      0        2 
  12 chr12_21635101     ASom    C    T        1      2        2 
  12 chr12_21635101     HCab    C    T        0      0        2 
  12 chr12_21635101     HPrz    C    T        0      0        2 
  12 chr12_21635101     ZBoe    C    T        0      0        2 
  12 chr12_21635101     ZGre    C    T        0      0        2 
  12 chr12_21635101     ZHar    C    T        0      0        2 
  12 chr12_21635101   Sample    C    T        0      0        2 
  12 chr12_21650762     AAsi    C    G        0      0        2 
  12 chr12_21650762     AKia    C    G        0      0        2 
  12 chr12_21650762     AOna    C    G        0      0        2 
  12 chr12_21650762     ASom    C    G        0      0        2 
  12 chr12_21650762     HCab    C    G        0      0        2 
  12 chr12_21650762     HPrz    C    G        0      0        2 
  12 chr12_21650762     ZBoe    C    G        0      0        2 
  12 chr12_21650762     ZGre    C    G        1      2        2 
  12 chr12_21650762     ZHar    C    G        0      0        2 
  12 chr12_21650762   Sample    C    G        0      0        2 
  12 chr12_21653698     AAsi    T    C        0      0        2 
  12 chr12_21653698     AKia    T    C        0      0        2 
  12 chr12_21653698     AOna    T    C        0      0        2 
  12 chr12_21653698     ASom    T    C        0      0        2 
  12 chr12_21653698     HCab    T    C        0      0        2 
  12 chr12_21653698     HPrz    T    C        0      0        2 
  12 chr12_21653698     ZBoe    T    C        0      0        2 
  12 chr12_21653698     ZGre    T    C        0      0        2 
  12 chr12_21653698     ZHar    T    C      0.5      1        2 
  12 chr12_21653698   Sample    T    C        0      0        2 
  12 chr12_21656761     AAsi    C    G      0.5      1        2 
  12 chr12_21656761     AKia    C    G        0      0        2 
  12 chr12_21656761     AOna    C    G        0      0        2 
  12 chr12_21656761     ASom    C    G        0      0        2 
  12 chr12_21656761     HCab    C    G        0      0        2 
  12 chr12_21656761     HPrz    C    G        0      0        2 
  12 chr12_21656761     ZBoe    C    G        0      0        2 
  12 chr12_21656761     ZGre    C    G        0      0        2 
  12 chr12_21656761     ZHar    C    G        0      0        2 
  12 chr12_21656761   Sample    C    G        0      0        2 
  12 chr12_21656948     AAsi    G    A        0      0        2 
  12 chr12_21656948     AKia    G    A        0      0        2 
  12 chr12_21656948     AOna    G    A        0      0        2 
  12 chr12_21656948     ASom    G    A        0      0        2 
  12 chr12_21656948     HCab    G    A        1      2        2 
  12 chr12_21656948     HPrz    G    A        1      2        2 
  12 chr12_21656948     ZBoe    G    A        0      0        2 
  12 chr12_21656948     ZGre    G    A        0      0        2 
  12 chr12_21656948     ZHar    G    A        0      0        2 
  12 chr12_21656948   Sample    G    A        1      2        2 
  12 chr12_21661047     AAsi    G    A        0      0        2 
  12 chr12_21661047     AKia    G    A        0      0        2 
  12 chr12_21661047     AOna    G    A        0      0        2 
  12 chr12_21661047     ASom    G    A        0      0        2 
  12 chr12_21661047     HCab    G    A        1      2        2 
  12 chr12_21661047     HPrz    G    A        1      2        2 
  12 chr12_21661047     ZBoe    G    A        0      0        2 
  12 chr12_21661047     ZGre    G    A        0      0        2 
  12 chr12_21661047     ZHar    G    A        0      0        2 
  12 chr12_21661047   Sample    G    A        1      2        2 
  12 chr12_21662042     AAsi    A    G        0      0        2 
  12 chr12_21662042     AKia    A    G        0      0        2 
  12 chr12_21662042     AOna    A    G        0      0        2 
  12 chr12_21662042     ASom    A    G        0      0        2 
  12 chr12_21662042     HCab    A    G        1      2        2 
  12 chr12_21662042     HPrz    A    G        1      2        2 
  12 chr12_21662042     ZBoe    A    G        0      0        2 
  12 chr12_21662042     ZGre    A    G        0      0        2 
  12 chr12_21662042     ZHar    A    G        0      0        2 
  12 chr12_21662042   Sample    A    G        1      2        2 
  12 chr12_21664134     AAsi    T    C        0      0        2 
  12 chr12_21664134     AKia    T    C        0      0        2 
  12 chr12_21664134     AOna    T    C        0      0        2 
  12 chr12_21664134     ASom    T    C        0      0        2 
  12 chr12_21664134     HCab    T    C        0      0        2 
  12 chr12_21664134     HPrz    T    C        0      0        2 
  12 chr12_21664134     ZBoe    T    C        0      0        2 
  12 chr12_21664134     ZGre    T    C        0      0        2 
  12 chr12_21664134     ZHar    T    C      0.5      1        2 
  12 chr12_21664134   Sample    T    C        0      0        2 
  12 chr12_21664653     AAsi    A    G        0      0        2 
  12 chr12_21664653     AKia    A    G        0      0        2 
  12 chr12_21664653     AOna    A    G        0      0        2 
  12 chr12_21664653     ASom    A    G        0      0        2 
  12 chr12_21664653     HCab    A    G        0      0        2 
  12 chr12_21664653     HPrz    A    G        0      0        2 
  12 chr12_21664653     ZBoe    A    G      0.5      1        2 
  12 chr12_21664653     ZGre    A    G        0      0        2 
  12 chr12_21664653     ZHar    A    G        0      0        2 
  12 chr12_21664653   Sample    A    G        0      0        2 
  12 chr12_21667222     AAsi    T    A        0      0        2 
  12 chr12_21667222     AKia    T    A        0      0        2 
  12 chr12_21667222     AOna    T    A        0      0        2 
  12 chr12_21667222     ASom    T    A        0      0        2 
  12 chr12_21667222     HCab    T    A        1      2        2 
  12 chr12_21667222     HPrz    T    A        1      2        2 
  12 chr12_21667222     ZBoe    T    A        0      0        2 
  12 chr12_21667222     ZGre    T    A        0      0        2 
  12 chr12_21667222     ZHar    T    A        0      0        2 
  12 chr12_21667222   Sample    T    A        1      2        2 
  12 chr12_21677951     AAsi    G    A        0      0        2 
  12 chr12_21677951     AKia    G    A        0      0        2 
  12 chr12_21677951     AOna    G    A        0      0        2 
  12 chr12_21677951     ASom    G    A        0      0        2 
  12 chr12_21677951     HCab    G    A        1      2        2 
  12 chr12_21677951     HPrz    G    A        1      2        2 
  12 chr12_21677951     ZBoe    G    A        0      0        2 
  12 chr12_21677951     ZGre    G    A        0      0        2 
  12 chr12_21677951     ZHar    G    A        0      0        2 
  12 chr12_21677951   Sample    G    A        1      2        2 
  12 chr12_21681621     AAsi    C    G        0      0        2 
  12 chr12_21681621     AKia    C    G        0      0        2 
  12 chr12_21681621     AOna    C    G        0      0        2 
  12 chr12_21681621     ASom    C    G        0      0        2 
  12 chr12_21681621     HCab    C    G        0      0        2 
  12 chr12_21681621     HPrz    C    G        0      0        2 
  12 chr12_21681621     ZBoe    C    G      0.5      1        2 
  12 chr12_21681621     ZGre    C    G        0      0        2 
  12 chr12_21681621     ZHar    C    G        0      0        2 
  12 chr12_21681621   Sample    C    G        0      0        2 
  12 chr12_21690390     AAsi    T    C        0      0        2 
  12 chr12_21690390     AKia    T    C        0      0        2 
  12 chr12_21690390     AOna    T    C        0      0        2 
  12 chr12_21690390     ASom    T    C        0      0        2 
  12 chr12_21690390     HCab    T    C        1      2        2 
  12 chr12_21690390     HPrz    T    C        1      2        2 
  12 chr12_21690390     ZBoe    T    C        0      0        2 
  12 chr12_21690390     ZGre    T    C        0      0        2 
  12 chr12_21690390     ZHar    T    C        0      0        2 
  12 chr12_21690390   Sample    T    C        1      2        2 
  12 chr12_21693218     AAsi    T    C        0      0        2 
  12 chr12_21693218     AKia    T    C        0      0        2 
  12 chr12_21693218     AOna    T    C        0      0        2 
  12 chr12_21693218     ASom    T    C        0      0        2 
  12 chr12_21693218     HCab    T    C        1      2        2 
  12 chr12_21693218     HPrz    T    C        1      2        2 
  12 chr12_21693218     ZBoe    T    C        0      0        2 
  12 chr12_21693218     ZGre    T    C        0      0        2 
  12 chr12_21693218     ZHar    T    C        0      0        2 
  12 chr12_21693218   Sample    T    C        1      2        2 
  12 chr12_21693221     AAsi    C    A        0      0        2 
  12 chr12_21693221     AKia    C    A        0      0        2 
  12 chr12_21693221     AOna    C    A        0      0        2 
  12 chr12_21693221     ASom    C    A        0      0        2 
  12 chr12_21693221     HCab    C    A        0      0        2 
  12 chr12_21693221     HPrz    C    A        0      0        2 
  12 chr12_21693221     ZBoe    C    A        0      0        2 
  12 chr12_21693221     ZGre    C    A      0.5      1        2 
  12 chr12_21693221     ZHar    C    A        0      0        2 
  12 chr12_21693221   Sample    C    A        0      0        2 
  12 chr12_21693659     AAsi    G    A        0      0        2 
  12 chr12_21693659     AKia    G    A        0      0        2 
  12 chr12_21693659     AOna    G    A        0      0        2 
  12 chr12_21693659     ASom    G    A        0      0        2 
  12 chr12_21693659     HCab    G    A        0      0        2 
  12 chr12_21693659     HPrz    G    A        0      0        2 
  12 chr12_21693659     ZBoe    G    A        1      2        2 
  12 chr12_21693659     ZGre    G    A        0      0        2 
  12 chr12_21693659     ZHar    G    A        0      0        2 
  12 chr12_21693659   Sample    G    A        0      0        2 
  12 chr12_21695324     AAsi    T    A        0      0        2 
  12 chr12_21695324     AKia    T    A        0      0        2 
  12 chr12_21695324     AOna    T    A        0      0        2 
  12 chr12_21695324     ASom    T    A        0      0        2 
  12 chr12_21695324     HCab    T    A        0      0        2 
  12 chr12_21695324     HPrz    T    A        0      0        2 
  12 chr12_21695324     ZBoe    T    A      0.5      1        2 
  12 chr12_21695324     ZGre    T    A        0      0        2 
  12 chr12_21695324     ZHar    T    A        0      0        2 
  12 chr12_21695324   Sample    T    A        0      0        2 
  12 chr12_21697979     AAsi    A    G        0      0        2 
  12 chr12_21697979     AKia    A    G        0      0        2 
  12 chr12_21697979     AOna    A    G        0      0        2 
  12 chr12_21697979     ASom    A    G        0      0        2 
  12 chr12_21697979     HCab    A    G        0      0        2 
  12 chr12_21697979     HPrz    A    G        0      0        2 
  12 chr12_21697979     ZBoe    A    G        0      0        2 
  12 chr12_21697979     ZGre    A    G        0      0        2 
  12 chr12_21697979     ZHar    A    G        1      2        2 
  12 chr12_21697979   Sample    A    G        0      0        2 
  12 chr12_21700309     AAsi    A    G        0      0        2 
  12 chr12_21700309     AKia    A    G        0      0        2 
  12 chr12_21700309     AOna    A    G        0      0        2 
  12 chr12_21700309     ASom    A    G        1      2        2 
  12 chr12_21700309     HCab    A    G        0      0        2 
  12 chr12_21700309     HPrz    A    G        0      0        2 
  12 chr12_21700309     ZBoe    A    G      0.5      1        2 
  12 chr12_21700309     ZGre    A    G        0      0        2 
  12 chr12_21700309     ZHar    A    G        0      0        2 
  12 chr12_21700309   Sample    A    G        0      0        2 
  12 chr12_21717124     AAsi    T    C        0      0        2 
  12 chr12_21717124     AKia    T    C        0      0        2 
  12 chr12_21717124     AOna    T    C        0      0        2 
  12 chr12_21717124     ASom    T    C        0      0        2 
  12 chr12_21717124     HCab    T    C      0.5      1        2 
  12 chr12_21717124     HPrz    T    C        1      2        2 
  12 chr12_21717124     ZBoe    T    C        0      0        2 
  12 chr12_21717124     ZGre    T    C        0      0        2 
  12 chr12_21717124     ZHar    T    C        0      0        2 
  12 chr12_21717124   Sample    T    C        1      2        2 
  12 chr12_21717766     AAsi    C    G        0      0        2 
  12 chr12_21717766     AKia    C    G        0      0        2 
  12 chr12_21717766     AOna    C    G        0      0        2 
  12 chr12_21717766     ASom    C    G        0      0        2 
  12 chr12_21717766     HCab    C    G      0.5      1        2 
  12 chr12_21717766     HPrz    C    G        1      2        2 
  12 chr12_21717766     ZBoe    C    G        0      0        2 
  12 chr12_21717766     ZGre    C    G        0      0        2 
  12 chr12_21717766     ZHar    C    G        0      0        2 
  12 chr12_21717766   Sample    C    G        1      2        2 
  12 chr12_21721670     AAsi    G    C        0      0        2 
  12 chr12_21721670     AKia    G    C        1      2        2 
  12 chr12_21721670     AOna    G    C      0.5      1        2 
  12 chr12_21721670     ASom    G    C        0      0        2 
  12 chr12_21721670     HCab    G    C        0      0        2 
  12 chr12_21721670     HPrz    G    C        0      0        2 
  12 chr12_21721670     ZBoe    G    C        0      0        2 
  12 chr12_21721670     ZGre    G    C        0      0        2 
  12 chr12_21721670     ZHar    G    C        0      0        2 
  12 chr12_21721670   Sample    G    C        0      0        2 
  12 chr12_21727906     AAsi    C    G        0      0        2 
  12 chr12_21727906     AKia    C    G        0      0        2 
  12 chr12_21727906     AOna    C    G        0      0        2 
  12 chr12_21727906     ASom    C    G        0      0        2 
  12 chr12_21727906     HCab    C    G        0      0        2 
  12 chr12_21727906     HPrz    C    G      0.5      1        2 
  12 chr12_21727906     ZBoe    C    G        0      0        2 
  12 chr12_21727906     ZGre    C    G        0      0        2 
  12 chr12_21727906     ZHar    C    G        0      0        2 
  12 chr12_21727906   Sample    C    G        0      0        2 
  12 chr12_21727990     AAsi    G    A        0      0        2 
  12 chr12_21727990     AKia    G    A        0      0        2 
  12 chr12_21727990     AOna    G    A        0      0        2 
  12 chr12_21727990     ASom    G    A        0      0        2 
  12 chr12_21727990     HCab    G    A        1      2        2 
  12 chr12_21727990     HPrz    G    A        1      2        2 
  12 chr12_21727990     ZBoe    G    A        0      0        2 
  12 chr12_21727990     ZGre    G    A        0      0        2 
  12 chr12_21727990     ZHar    G    A        0      0        2 
  12 chr12_21727990   Sample    G    A        1      2        2 
  12 chr12_21728383     AAsi    T    C        0      0        2 
  12 chr12_21728383     AKia    T    C        0      0        2 
  12 chr12_21728383     AOna    T    C        0      0        2 
  12 chr12_21728383     ASom    T    C        0      0        2 
  12 chr12_21728383     HCab    T    C        1      2        2 
  12 chr12_21728383     HPrz    T    C        1      2        2 
  12 chr12_21728383     ZBoe    T    C        0      0        2 
  12 chr12_21728383     ZGre    T    C        0      0        2 
  12 chr12_21728383     ZHar    T    C        0      0        2 
  12 chr12_21728383   Sample    T    C        1      2        2 
  12 chr12_21728760     AAsi    C    T        0      0        2 
  12 chr12_21728760     AKia    C    T        0      0        2 
  12 chr12_21728760     AOna    C    T        0      0        2 
  12 chr12_21728760     ASom    C    T        0      0        2 
  12 chr12_21728760     HCab    C    T        1      2        2 
  12 chr12_21728760     HPrz    C    T        1      2        2 
  12 chr12_21728760     ZBoe    C    T        0      0        2 
  12 chr12_21728760     ZGre    C    T        0      0        2 
  12 chr12_21728760     ZHar    C    T        0      0        2 
  12 chr12_21728760   Sample    C    T        1      2        2 
  12 chr12_21730762     AAsi    T    C        0      0        2 
  12 chr12_21730762     AKia    T    C        0      0        2 
  12 chr12_21730762     AOna    T    C        0      0        2 
  12 chr12_21730762     ASom    T    C        0      0        2 
  12 chr12_21730762     HCab    T    C        0      0        2 
  12 chr12_21730762     HPrz    T    C        0      0        2 
  12 chr12_21730762     ZBoe    T    C        0      0        2 
  12 chr12_21730762     ZGre    T    C        0      0        2 
  12 chr12_21730762     ZHar    T    C        1      2        2 
  12 chr12_21730762   Sample    T    C        0      0        2 
  12 chr12_21749172     AAsi    A    G        0      0        2 
  12 chr12_21749172     AKia    A    G        0      0        2 
  12 chr12_21749172     AOna    A    G        0      0        2 
  12 chr12_21749172     ASom    A    G        0      0        2 
  12 chr12_21749172     HCab    A    G        1      2        2 
  12 chr12_21749172     HPrz    A    G        1      2        2 
  12 chr12_21749172     ZBoe    A    G        0      0        2 
  12 chr12_21749172     ZGre    A    G        0      0        2 
  12 chr12_21749172     ZHar    A    G        0      0        2 
  12 chr12_21749172   Sample    A    G        1      2        2 
  12 chr12_21749592     AAsi    A    T        0      0        2 
  12 chr12_21749592     AKia    A    T        0      0        2 
  12 chr12_21749592     AOna    A    T        0      0        2 
  12 chr12_21749592     ASom    A    T        0      0        2 
  12 chr12_21749592     HCab    A    T        0      0        2 
  12 chr12_21749592     HPrz    A    T        0      0        2 
  12 chr12_21749592     ZBoe    A    T        0      0        2 
  12 chr12_21749592     ZGre    A    T        1      2        2 
  12 chr12_21749592     ZHar    A    T        0      0        2 
  12 chr12_21749592   Sample    A    T        0      0        2 
  12 chr12_21760603     AAsi    A    T        0      0        2 
  12 chr12_21760603     AKia    A    T        0      0        2 
  12 chr12_21760603     AOna    A    T        0      0        2 
  12 chr12_21760603     ASom    A    T        0      0        2 
  12 chr12_21760603     HCab    A    T        0      0        2 
  12 chr12_21760603     HPrz    A    T        0      0        2 
  12 chr12_21760603     ZBoe    A    T        0      0        2 
  12 chr12_21760603     ZGre    A    T        1      2        2 
  12 chr12_21760603     ZHar    A    T        0      0        2 
  12 chr12_21760603   Sample    A    T        0      0        2 
  12 chr12_21764452     AAsi    A    G        1      2        2 
  12 chr12_21764452     AKia    A    G        0      0        2 
  12 chr12_21764452     AOna    A    G        0      0        2 
  12 chr12_21764452     ASom    A    G        1      2        2 
  12 chr12_21764452     HCab    A    G        0      0        2 
  12 chr12_21764452     HPrz    A    G        0      0        2 
  12 chr12_21764452     ZBoe    A    G        0      0        2 
  12 chr12_21764452     ZGre    A    G        0      0        2 
  12 chr12_21764452     ZHar    A    G        0      0        2 
  12 chr12_21764452   Sample    A    G        0      0        2 
  12 chr12_21770586     AAsi    G    A        0      0        2 
  12 chr12_21770586     AKia    G    A        0      0        2 
  12 chr12_21770586     AOna    G    A        0      0        2 
  12 chr12_21770586     ASom    G    A        0      0        2 
  12 chr12_21770586     HCab    G    A        1      2        2 
  12 chr12_21770586     HPrz    G    A        1      2        2 
  12 chr12_21770586     ZBoe    G    A        0      0        2 
  12 chr12_21770586     ZGre    G    A        0      0        2 
  12 chr12_21770586     ZHar    G    A        0      0        2 
  12 chr12_21770586   Sample    G    A        1      2        2 
  12 chr12_21772508     AAsi    C    A        0      0        2 
  12 chr12_21772508     AKia    C    A        0      0        2 
  12 chr12_21772508     AOna    C    A        0      0        2 
  12 chr12_21772508     ASom    C    A        0      0        2 
  12 chr12_21772508     HCab    C    A        1      2        2 
  12 chr12_21772508     HPrz    C    A        1      2        2 
  12 chr12_21772508     ZBoe    C    A        0      0        2 
  12 chr12_21772508     ZGre    C    A        0      0        2 
  12 chr12_21772508     ZHar    C    A        0      0        2 
  12 chr12_21772508   Sample    C    A        1      2        2 
  12 chr12_21775676     AAsi    C    T        0      0        2 
  12 chr12_21775676     AKia    C    T        0      0        2 
  12 chr12_21775676     AOna    C    T        0      0        2 
  12 chr12_21775676     ASom    C    T        0      0        2 
  12 chr12_21775676     HCab    C    T        0      0        2 
  12 chr12_21775676     HPrz    C    T        0      0        2 
  12 chr12_21775676     ZBoe    C    T        0      0        2 
  12 chr12_21775676     ZGre    C    T        1      2        2 
  12 chr12_21775676     ZHar    C    T        0      0        2 
  12 chr12_21775676   Sample    C    T        0      0        2 
  12 chr12_21777897     AAsi    C    G        0      0        2 
  12 chr12_21777897     AKia    C    G      0.5      1        2 
  12 chr12_21777897     AOna    C    G        1      2        2 
  12 chr12_21777897     ASom    C    G        0      0        2 
  12 chr12_21777897     HCab    C    G        0      0        2 
  12 chr12_21777897     HPrz    C    G        0      0        2 
  12 chr12_21777897     ZBoe    C    G        0      0        2 
  12 chr12_21777897     ZGre    C    G        0      0        2 
  12 chr12_21777897     ZHar    C    G        0      0        2 
  12 chr12_21777897   Sample    C    G        0      0        2 
  12 chr12_21778315     AAsi    T    G        0      0        2 
  12 chr12_21778315     AKia    T    G        0      0        2 
  12 chr12_21778315     AOna    T    G      0.5      1        2 
  12 chr12_21778315     ASom    T    G        0      0        2 
  12 chr12_21778315     HCab    T    G        0      0        2 
  12 chr12_21778315     HPrz    T    G        0      0        2 
  12 chr12_21778315     ZBoe    T    G        0      0        2 
  12 chr12_21778315     ZGre    T    G        0      0        2 
  12 chr12_21778315     ZHar    T    G        0      0        2 
  12 chr12_21778315   Sample    T    G        0      0        2 
  12 chr12_21778617     AAsi    G    A        0      0        2 
  12 chr12_21778617     AKia    G    A        0      0        2 
  12 chr12_21778617     AOna    G    A        0      0        2 
  12 chr12_21778617     ASom    G    A        0      0        2 
  12 chr12_21778617     HCab    G    A        0      0        2 
  12 chr12_21778617     HPrz    G    A      0.5      1        2 
  12 chr12_21778617     ZBoe    G    A        0      0        2 
  12 chr12_21778617     ZGre    G    A        0      0        2 
  12 chr12_21778617     ZHar    G    A        0      0        2 
  12 chr12_21778617   Sample    G    A        0      0        2 
  12 chr12_21780828     AAsi    G    C        0      0        2 
  12 chr12_21780828     AKia    G    C        0      0        2 
  12 chr12_21780828     AOna    G    C        0      0        2 
  12 chr12_21780828     ASom    G    C        0      0        2 
  12 chr12_21780828     HCab    G    C        0      0        2 
  12 chr12_21780828     HPrz    G    C        0      0        2 
  12 chr12_21780828     ZBoe    G    C        1      2        2 
  12 chr12_21780828     ZGre    G    C        0      0        2 
  12 chr12_21780828     ZHar    G    C        0      0        2 
  12 chr12_21780828   Sample    G    C        0      0        2 
  12 chr12_21783188     AAsi    C    T        0      0        2 
  12 chr12_21783188     AKia    C    T      0.5      1        2 
  12 chr12_21783188     AOna    C    T      0.5      1        2 
  12 chr12_21783188     ASom    C    T        0      0        2 
  12 chr12_21783188     HCab    C    T        0      0        2 
  12 chr12_21783188     HPrz    C    T        0      0        2 
  12 chr12_21783188     ZBoe    C    T        0      0        2 
  12 chr12_21783188     ZGre    C    T        0      0        2 
  12 chr12_21783188     ZHar    C    T        0      0        2 
  12 chr12_21783188   Sample    C    T        0      0        2 
  12 chr12_21783218     AAsi    G    A        0      0        2 
  12 chr12_21783218     AKia    G    A        0      0        2 
  12 chr12_21783218     AOna    G    A        0      0        2 
  12 chr12_21783218     ASom    G    A        0      0        2 
  12 chr12_21783218     HCab    G    A        1      2        2 
  12 chr12_21783218     HPrz    G    A        1      2        2 
  12 chr12_21783218     ZBoe    G    A        0      0        2 
  12 chr12_21783218     ZGre    G    A        0      0        2 
  12 chr12_21783218     ZHar    G    A        0      0        2 
  12 chr12_21783218   Sample    G    A        1      2        2 
  12 chr12_21784340     AAsi    A    G        0      0        2 
  12 chr12_21784340     AKia    A    G        0      0        2 
  12 chr12_21784340     AOna    A    G        0      0        2 
  12 chr12_21784340     ASom    A    G        0      0        2 
  12 chr12_21784340     HCab    A    G        1      2        2 
  12 chr12_21784340     HPrz    A    G        1      2        2 
  12 chr12_21784340     ZBoe    A    G        0      0        2 
  12 chr12_21784340     ZGre    A    G        0      0        2 
  12 chr12_21784340     ZHar    A    G        0      0        2 
  12 chr12_21784340   Sample    A    G        1      2        2 
  12 chr12_21786956     AAsi    T    C        1      2        2 
  12 chr12_21786956     AKia    T    C      0.5      1        2 
  12 chr12_21786956     AOna    T    C      0.5      1        2 
  12 chr12_21786956     ASom    T    C        1      2        2 
  12 chr12_21786956     HCab    T    C        0      0        2 
  12 chr12_21786956     HPrz    T    C        0      0        2 
  12 chr12_21786956     ZBoe    T    C        0      0        2 
  12 chr12_21786956     ZGre    T    C        0      0        2 
  12 chr12_21786956     ZHar    T    C        0      0        2 
  12 chr12_21786956   Sample    T    C        1      2        2 
  12 chr12_21788353     AAsi    G    T        0      0        2 
  12 chr12_21788353     AKia    G    T        0      0        2 
  12 chr12_21788353     AOna    G    T        0      0        2 
  12 chr12_21788353     ASom    G    T        0      0        2 
  12 chr12_21788353     HCab    G    T        1      2        2 
  12 chr12_21788353     HPrz    G    T        1      2        2 
  12 chr12_21788353     ZBoe    G    T        0      0        2 
  12 chr12_21788353     ZGre    G    T        0      0        2 
  12 chr12_21788353     ZHar    G    T        0      0        2 
  12 chr12_21788353   Sample    G    T        1      2        2 
  12 chr12_21797970     AAsi    A    G        0      0        2 
  12 chr12_21797970     AKia    A    G        0      0        2 
  12 chr12_21797970     AOna    A    G        0      0        2 
  12 chr12_21797970     ASom    A    G        0      0        2 
  12 chr12_21797970     HCab    A    G        1      2        2 
  12 chr12_21797970     HPrz    A    G        1      2        2 
  12 chr12_21797970     ZBoe    A    G        0      0        2 
  12 chr12_21797970     ZGre    A    G        0      0        2 
  12 chr12_21797970     ZHar    A    G        0      0        2 
  12 chr12_21797970   Sample    A    G        1      2        2 
  12 chr12_21798121     AAsi    A    G        0      0        2 
  12 chr12_21798121     AKia    A    G        0      0        2 
  12 chr12_21798121     AOna    A    G        0      0        2 
  12 chr12_21798121     ASom    A    G        0      0        2 
  12 chr12_21798121     HCab    A    G        0      0        2 
  12 chr12_21798121     HPrz    A    G        0      0        2 
  12 chr12_21798121     ZBoe    A    G        0      0        2 
  12 chr12_21798121     ZGre    A    G        0      0        2 
  12 chr12_21798121     ZHar    A    G        1      2        2 
  12 chr12_21798121   Sample    A    G        0      0        2 
  12 chr12_21798611     AAsi    T    C        0      0        2 
  12 chr12_21798611     AKia    T    C        0      0        2 
  12 chr12_21798611     AOna    T    C        0      0        2 
  12 chr12_21798611     ASom    T    C        0      0        2 
  12 chr12_21798611     HCab    T    C        1      2        2 
  12 chr12_21798611     HPrz    T    C        1      2        2 
  12 chr12_21798611     ZBoe    T    C        0      0        2 
  12 chr12_21798611     ZGre    T    C        0      0        2 
  12 chr12_21798611     ZHar    T    C        0      0        2 
  12 chr12_21798611   Sample    T    C        1      2        2 
  12 chr12_21801390     AAsi    C    T        0      0        2 
  12 chr12_21801390     AKia    C    T        0      0        2 
  12 chr12_21801390     AOna    C    T        0      0        2 
  12 chr12_21801390     ASom    C    T        0      0        2 
  12 chr12_21801390     HCab    C    T        0      0        2 
  12 chr12_21801390     HPrz    C    T        0      0        2 
  12 chr12_21801390     ZBoe    C    T        0      0        2 
  12 chr12_21801390     ZGre    C    T        0      0        2 
  12 chr12_21801390     ZHar    C    T        1      2        2 
  12 chr12_21801390   Sample    C    T        0      0        2 
  12 chr12_21804063     AAsi    T    C        0      0        2 
  12 chr12_21804063     AKia    T    C        0      0        2 
  12 chr12_21804063     AOna    T    C        0      0        2 
  12 chr12_21804063     ASom    T    C        0      0        2 
  12 chr12_21804063     HCab    T    C        1      2        2 
  12 chr12_21804063     HPrz    T    C        1      2        2 
  12 chr12_21804063     ZBoe    T    C        0      0        2 
  12 chr12_21804063     ZGre    T    C        0      0        2 
  12 chr12_21804063     ZHar    T    C        0      0        2 
  12 chr12_21804063   Sample    T    C        1      2        2 
  12 chr12_21804768     AAsi    C    A        0      0        2 
  12 chr12_21804768     AKia    C    A        0      0        2 
  12 chr12_21804768     AOna    C    A      0.5      1        2 
  12 chr12_21804768     ASom    C    A        0      0        2 
  12 chr12_21804768     HCab    C    A        0      0        2 
  12 chr12_21804768     HPrz    C    A        0      0        2 
  12 chr12_21804768     ZBoe    C    A        0      0        2 
  12 chr12_21804768     ZGre    C    A        0      0        2 
  12 chr12_21804768     ZHar    C    A        0      0        2 
  12 chr12_21804768   Sample    C    A        0      0        2 
  12 chr12_21808926     AAsi    A    G        0      0        2 
  12 chr12_21808926     AKia    A    G        0      0        2 
  12 chr12_21808926     AOna    A    G        0      0        2 
  12 chr12_21808926     ASom    A    G        0      0        2 
  12 chr12_21808926     HCab    A    G        0      0        2 
  12 chr12_21808926     HPrz    A    G        0      0        2 
  12 chr12_21808926     ZBoe    A    G      0.5      1        2 
  12 chr12_21808926     ZGre    A    G        1      2        2 
  12 chr12_21808926     ZHar    A    G        0      0        2 
  12 chr12_21808926   Sample    A    G        0      0        2 
  12 chr12_21810783     AAsi    T    C        0      0        2 
  12 chr12_21810783     AKia    T    C      0.5      1        2 
  12 chr12_21810783     AOna    T    C        0      0        2 
  12 chr12_21810783     ASom    T    C        0      0        2 
  12 chr12_21810783     HCab    T    C        0      0        2 
  12 chr12_21810783     HPrz    T    C        0      0        2 
  12 chr12_21810783     ZBoe    T    C        0      0        2 
  12 chr12_21810783     ZGre    T    C        0      0        2 
  12 chr12_21810783     ZHar    T    C        0      0        2 
  12 chr12_21810783   Sample    T    C        0      0        2 
  12 chr12_21811100     AAsi    C    T        0      0        2 
  12 chr12_21811100     AKia    C    T        0      0        2 
  12 chr12_21811100     AOna    C    T        0      0        2 
  12 chr12_21811100     ASom    C    T        0      0        2 
  12 chr12_21811100     HCab    C    T        0      0        2 
  12 chr12_21811100     HPrz    C    T        0      0        2 
  12 chr12_21811100     ZBoe    C    T      0.5      1        2 
  12 chr12_21811100     ZGre    C    T        0      0        2 
  12 chr12_21811100     ZHar    C    T        0      0        2 
  12 chr12_21811100   Sample    C    T        0      0        2 
  12 chr12_21812944     AAsi    C    G        0      0        2 
  12 chr12_21812944     AKia    C    G        0      0        2 
  12 chr12_21812944     AOna    C    G        0      0        2 
  12 chr12_21812944     ASom    C    G        0      0        2 
  12 chr12_21812944     HCab    C    G        0      0        2 
  12 chr12_21812944     HPrz    C    G        0      0        2 
  12 chr12_21812944     ZBoe    C    G      0.5      1        2 
  12 chr12_21812944     ZGre    C    G        0      0        2 
  12 chr12_21812944     ZHar    C    G        0      0        2 
  12 chr12_21812944   Sample    C    G        0      0        2 
  12 chr12_21816360     AAsi    T    A        0      0        2 
  12 chr12_21816360     AKia    T    A        1      2        2 
  12 chr12_21816360     AOna    T    A        0      0        2 
  12 chr12_21816360     ASom    T    A        0      0        2 
  12 chr12_21816360     HCab    T    A        0      0        2 
  12 chr12_21816360     HPrz    T    A        0      0        2 
  12 chr12_21816360     ZBoe    T    A        0      0        2 
  12 chr12_21816360     ZGre    T    A        0      0        2 
  12 chr12_21816360     ZHar    T    A        0      0        2 
  12 chr12_21816360   Sample    T    A        0      0        2 
  12 chr12_21818347     AAsi    G    A        0      0        2 
  12 chr12_21818347     AKia    G    A        0      0        2 
  12 chr12_21818347     AOna    G    A        0      0        2 
  12 chr12_21818347     ASom    G    A        0      0        2 
  12 chr12_21818347     HCab    G    A        0      0        2 
  12 chr12_21818347     HPrz    G    A        0      0        2 
  12 chr12_21818347     ZBoe    G    A        0      0        2 
  12 chr12_21818347     ZGre    G    A        0      0        2 
  12 chr12_21818347     ZHar    G    A        1      2        2 
  12 chr12_21818347   Sample    G    A        0      0        2 
  12 chr12_21825850     AAsi    A    G        1      2        2 
  12 chr12_21825850     AKia    A    G        0      0        2 
  12 chr12_21825850     AOna    A    G        0      0        2 
  12 chr12_21825850     ASom    A    G        1      2        2 
  12 chr12_21825850     HCab    A    G        0      0        2 
  12 chr12_21825850     HPrz    A    G        0      0        2 
  12 chr12_21825850     ZBoe    A    G        0      0        2 
  12 chr12_21825850     ZGre    A    G        0      0        2 
  12 chr12_21825850     ZHar    A    G        0      0        2 
  12 chr12_21825850   Sample    A    G        0      0        2 
  12 chr12_21826682     AAsi    T    C        0      0        2 
  12 chr12_21826682     AKia    T    C        0      0        2 
  12 chr12_21826682     AOna    T    C        0      0        2 
  12 chr12_21826682     ASom    T    C        0      0        2 
  12 chr12_21826682     HCab    T    C        1      2        2 
  12 chr12_21826682     HPrz    T    C        1      2        2 
  12 chr12_21826682     ZBoe    T    C        0      0        2 
  12 chr12_21826682     ZGre    T    C        0      0        2 
  12 chr12_21826682     ZHar    T    C        0      0        2 
  12 chr12_21826682   Sample    T    C        1      2        2 
  12 chr12_21827172     AAsi    A    T        0      0        2 
  12 chr12_21827172     AKia    A    T        0      0        2 
  12 chr12_21827172     AOna    A    T        0      0        2 
  12 chr12_21827172     ASom    A    T        0      0        2 
  12 chr12_21827172     HCab    A    T        1      2        2 
  12 chr12_21827172     HPrz    A    T        1      2        2 
  12 chr12_21827172     ZBoe    A    T        0      0        2 
  12 chr12_21827172     ZGre    A    T        0      0        2 
  12 chr12_21827172     ZHar    A    T        0      0        2 
  12 chr12_21827172   Sample    A    T        1      2        2 
  12 chr12_21830621     AAsi    C    T        0      0        2 
  12 chr12_21830621     AKia    C    T        0      0        2 
  12 chr12_21830621     AOna    C    T        0      0        2 
  12 chr12_21830621     ASom    C    T        0      0        2 
  12 chr12_21830621     HCab    C    T        0      0        2 
  12 chr12_21830621     HPrz    C    T        0      0        2 
  12 chr12_21830621     ZBoe    C    T        0      0        2 
  12 chr12_21830621     ZGre    C    T        0      0        2 
  12 chr12_21830621     ZHar    C    T        1      2        2 
  12 chr12_21830621   Sample    C    T        0      0        2 
  12 chr12_21831357     AAsi    C    T        0      0        2 
  12 chr12_21831357     AKia    C    T        0      0        2 
  12 chr12_21831357     AOna    C    T        0      0        2 
  12 chr12_21831357     ASom    C    T        0      0        2 
  12 chr12_21831357     HCab    C    T        0      0        2 
  12 chr12_21831357     HPrz    C    T        0      0        2 
  12 chr12_21831357     ZBoe    C    T        0      0        2 
  12 chr12_21831357     ZGre    C    T        0      0        2 
  12 chr12_21831357     ZHar    C    T      0.5      1        2 
  12 chr12_21831357   Sample    C    T        0      0        2 
  12 chr12_21831948     AAsi    C    T        0      0        2 
  12 chr12_21831948     AKia    C    T        0      0        2 
  12 chr12_21831948     AOna    C    T        0      0        2 
  12 chr12_21831948     ASom    C    T        0      0        2 
  12 chr12_21831948     HCab    C    T        1      2        2 
  12 chr12_21831948     HPrz    C    T        1      2        2 
  12 chr12_21831948     ZBoe    C    T        0      0        2 
  12 chr12_21831948     ZGre    C    T        0      0        2 
  12 chr12_21831948     ZHar    C    T        0      0        2 
  12 chr12_21831948   Sample    C    T        1      2        2 
  12 chr12_21834531     AAsi    A    G        0      0        2 
  12 chr12_21834531     AKia    A    G        0      0        2 
  12 chr12_21834531     AOna    A    G        0      0        2 
  12 chr12_21834531     ASom    A    G        0      0        2 
  12 chr12_21834531     HCab    A    G        0      0        2 
  12 chr12_21834531     HPrz    A    G        0      0        2 
  12 chr12_21834531     ZBoe    A    G        1      2        2 
  12 chr12_21834531     ZGre    A    G        0      0        2 
  12 chr12_21834531     ZHar    A    G        0      0        2 
  12 chr12_21834531   Sample    A    G        0      0        2 
  12 chr12_21840400     AAsi    C    T        0      0        2 
  12 chr12_21840400     AKia    C    T        0      0        2 
  12 chr12_21840400     AOna    C    T        1      2        2 
  12 chr12_21840400     ASom    C    T        0      0        2 
  12 chr12_21840400     HCab    C    T        0      0        2 
  12 chr12_21840400     HPrz    C    T        0      0        2 
  12 chr12_21840400     ZBoe    C    T        0      0        2 
  12 chr12_21840400     ZGre    C    T        0      0        2 
  12 chr12_21840400     ZHar    C    T        0      0        2 
  12 chr12_21840400   Sample    C    T        0      0        2 
  12 chr12_21840501     AAsi    G    A        1      2        2 
  12 chr12_21840501     AKia    G    A        0      0        2 
  12 chr12_21840501     AOna    G    A        0      0        2 
  12 chr12_21840501     ASom    G    A        1      2        2 
  12 chr12_21840501     HCab    G    A        1      2        2 
  12 chr12_21840501     HPrz    G    A        1      2        2 
  12 chr12_21840501     ZBoe    G    A        0      0        2 
  12 chr12_21840501     ZGre    G    A        0      0        2 
  12 chr12_21840501     ZHar    G    A        0      0        2 
  12 chr12_21840501   Sample    G    A        1      2        2 
  12 chr12_21840992     AAsi    A    G        0      0        2 
  12 chr12_21840992     AKia    A    G        0      0        2 
  12 chr12_21840992     AOna    A    G        0      0        2 
  12 chr12_21840992     ASom    A    G        0      0        2 
  12 chr12_21840992     HCab    A    G        0      0        2 
  12 chr12_21840992     HPrz    A    G      0.5      1        2 
  12 chr12_21840992     ZBoe    A    G        0      0        2 
  12 chr12_21840992     ZGre    A    G        0      0        2 
  12 chr12_21840992     ZHar    A    G        0      0        2 
  12 chr12_21840992   Sample    A    G        0      0        2 
  12 chr12_21841308     AAsi    G    C        0      0        2 
  12 chr12_21841308     AKia    G    C        0      0        2 
  12 chr12_21841308     AOna    G    C        0      0        2 
  12 chr12_21841308     ASom    G    C        0      0        2 
  12 chr12_21841308     HCab    G    C        1      2        2 
  12 chr12_21841308     HPrz    G    C        1      2        2 
  12 chr12_21841308     ZBoe    G    C        0      0        2 
  12 chr12_21841308     ZGre    G    C        0      0        2 
  12 chr12_21841308     ZHar    G    C        0      0        2 
  12 chr12_21841308   Sample    G    C        1      2        2 
  12 chr12_21847622     AAsi    T    C        1      2        2 
  12 chr12_21847622     AKia    T    C        0      0        2 
  12 chr12_21847622     AOna    T    C        0      0        2 
  12 chr12_21847622     ASom    T    C        1      2        2 
  12 chr12_21847622     HCab    T    C        0      0        2 
  12 chr12_21847622     HPrz    T    C        0      0        2 
  12 chr12_21847622     ZBoe    T    C        0      0        2 
  12 chr12_21847622     ZGre    T    C        0      0        2 
  12 chr12_21847622     ZHar    T    C        0      0        2 
  12 chr12_21847622   Sample    T    C        0      0        2 
  12 chr12_21848179     AAsi    G    T        0      0        2 
  12 chr12_21848179     AKia    G    T        0      0        2 
  12 chr12_21848179     AOna    G    T        0      0        2 
  12 chr12_21848179     ASom    G    T        0      0        2 
  12 chr12_21848179     HCab    G    T        1      2        2 
  12 chr12_21848179     HPrz    G    T        1      2        2 
  12 chr12_21848179     ZBoe    G    T        0      0        2 
  12 chr12_21848179     ZGre    G    T        0      0        2 
  12 chr12_21848179     ZHar    G    T        0      0        2 
  12 chr12_21848179   Sample    G    T        1      2        2 
  12 chr12_21849314     AAsi    T    C      0.5      1        2 
  12 chr12_21849314     AKia    T    C        0      0        2 
  12 chr12_21849314     AOna    T    C        0      0        2 
  12 chr12_21849314     ASom    T    C        0      0        2 
  12 chr12_21849314     HCab    T    C        0      0        2 
  12 chr12_21849314     HPrz    T    C        0      0        2 
  12 chr12_21849314     ZBoe    T    C        0      0        2 
  12 chr12_21849314     ZGre    T    C        0      0        2 
  12 chr12_21849314     ZHar    T    C        0      0        2 
  12 chr12_21849314   Sample    T    C        0      0        2 
  12 chr12_21849869     AAsi    G    A        1      2        2 
  12 chr12_21849869     AKia    G    A        1      2        2 
  12 chr12_21849869     AOna    G    A        1      2        2 
  12 chr12_21849869     ASom    G    A        1      2        2 
  12 chr12_21849869     HCab    G    A        0      0        2 
  12 chr12_21849869     HPrz    G    A        0      0        2 
  12 chr12_21849869     ZBoe    G    A        0      0        2 
  12 chr12_21849869     ZGre    G    A        0      0        2 
  12 chr12_21849869     ZHar    G    A        0      0        2 
  12 chr12_21849869   Sample    G    A        0      0        2 
  12 chr12_21849915     AAsi    C    T        0      0        2 
  12 chr12_21849915     AKia    C    T        0      0        2 
  12 chr12_21849915     AOna    C    T        0      0        2 
  12 chr12_21849915     ASom    C    T        0      0        2 
  12 chr12_21849915     HCab    C    T        1      2        2 
  12 chr12_21849915     HPrz    C    T        1      2        2 
  12 chr12_21849915     ZBoe    C    T        0      0        2 
  12 chr12_21849915     ZGre    C    T        0      0        2 
  12 chr12_21849915     ZHar    C    T        0      0        2 
  12 chr12_21849915   Sample    C    T        1      2        2 
  12 chr12_21857516     AAsi    A    G        0      0        2 
  12 chr12_21857516     AKia    A    G        0      0        2 
  12 chr12_21857516     AOna    A    G        0      0        2 
  12 chr12_21857516     ASom    A    G        0      0        2 
  12 chr12_21857516     HCab    A    G        1      2        2 
  12 chr12_21857516     HPrz    A    G        1      2        2 
  12 chr12_21857516     ZBoe    A    G        0      0        2 
  12 chr12_21857516     ZGre    A    G        0      0        2 
  12 chr12_21857516     ZHar    A    G        0      0        2 
  12 chr12_21857516   Sample    A    G        1      2        2 
  12 chr12_21862117     AAsi    T    C        0      0        2 
  12 chr12_21862117     AKia    T    C        0      0        2 
  12 chr12_21862117     AOna    T    C        0      0        2 
  12 chr12_21862117     ASom    T    C        0      0        2 
  12 chr12_21862117     HCab    T    C        1      2        2 
  12 chr12_21862117     HPrz    T    C        1      2        2 
  12 chr12_21862117     ZBoe    T    C        0      0        2 
  12 chr12_21862117     ZGre    T    C        0      0        2 
  12 chr12_21862117     ZHar    T    C        0      0        2 
  12 chr12_21862117   Sample    T    C        1      2        2 
  12 chr12_21868128     AAsi    G    A        0      0        2 
  12 chr12_21868128     AKia    G    A        0      0        2 
  12 chr12_21868128     AOna    G    A        0      0        2 
  12 chr12_21868128     ASom    G    A        0      0        2 
  12 chr12_21868128     HCab    G    A        1      2        2 
  12 chr12_21868128     HPrz    G    A        1      2        2 
  12 chr12_21868128     ZBoe    G    A        0      0        2 
  12 chr12_21868128     ZGre    G    A        0      0        2 
  12 chr12_21868128     ZHar    G    A        0      0        2 
  12 chr12_21868128   Sample    G    A        1      2        2 
  12 chr12_21868456     AAsi    T    A        0      0        2 
  12 chr12_21868456     AKia    T    A        0      0        2 
  12 chr12_21868456     AOna    T    A        0      0        2 
  12 chr12_21868456     ASom    T    A        0      0        2 
  12 chr12_21868456     HCab    T    A        1      2        2 
  12 chr12_21868456     HPrz    T    A        1      2        2 
  12 chr12_21868456     ZBoe    T    A        0      0        2 
  12 chr12_21868456     ZGre    T    A        0      0        2 
  12 chr12_21868456     ZHar    T    A        0      0        2 
  12 chr12_21868456   Sample    T    A        1      2        2 
  12 chr12_21868671     AAsi    A    C      0.5      1        2 
  12 chr12_21868671     AKia    A    C        0      0        2 
  12 chr12_21868671     AOna    A    C        0      0        2 
  12 chr12_21868671     ASom    A    C        0      0        2 
  12 chr12_21868671     HCab    A    C        0      0        2 
  12 chr12_21868671     HPrz    A    C        0      0        2 
  12 chr12_21868671     ZBoe    A    C        0      0        2 
  12 chr12_21868671     ZGre    A    C        0      0        2 
  12 chr12_21868671     ZHar    A    C        0      0        2 
  12 chr12_21868671   Sample    A    C        0      0        2 
  12 chr12_21868867     AAsi    A    G        0      0        2 
  12 chr12_21868867     AKia    A    G        0      0        2 
  12 chr12_21868867     AOna    A    G        0      0        2 
  12 chr12_21868867     ASom    A    G        0      0        2 
  12 chr12_21868867     HCab    A    G        1      2        2 
  12 chr12_21868867     HPrz    A    G        1      2        2 
  12 chr12_21868867     ZBoe    A    G        0      0        2 
  12 chr12_21868867     ZGre    A    G        0      0        2 
  12 chr12_21868867     ZHar    A    G        0      0        2 
  12 chr12_21868867   Sample    A    G        1      2        2 
  12 chr12_21871659     AAsi    T    C        0      0        2 
  12 chr12_21871659     AKia    T    C        0      0        2 
  12 chr12_21871659     AOna    T    C        0      0        2 
  12 chr12_21871659     ASom    T    C        0      0        2 
  12 chr12_21871659     HCab    T    C        0      0        2 
  12 chr12_21871659     HPrz    T    C        0      0        2 
  12 chr12_21871659     ZBoe    T    C        0      0        2 
  12 chr12_21871659     ZGre    T    C      0.5      1        2 
  12 chr12_21871659     ZHar    T    C        0      0        2 
  12 chr12_21871659   Sample    T    C        0      0        2 
  12 chr12_21872200     AAsi    G    C        0      0        2 
  12 chr12_21872200     AKia    G    C        0      0        2 
  12 chr12_21872200     AOna    G    C        1      2        2 
  12 chr12_21872200     ASom    G    C        0      0        2 
  12 chr12_21872200     HCab    G    C        0      0        2 
  12 chr12_21872200     HPrz    G    C        0      0        2 
  12 chr12_21872200     ZBoe    G    C        0      0        2 
  12 chr12_21872200     ZGre    G    C        0      0        2 
  12 chr12_21872200     ZHar    G    C        0      0        2 
  12 chr12_21872200   Sample    G    C        0      0        2 
  12 chr12_21876520     AAsi    A    G        0      0        2 
  12 chr12_21876520     AKia    A    G        0      0        2 
  12 chr12_21876520     AOna    A    G        0      0        2 
  12 chr12_21876520     ASom    A    G        0      0        2 
  12 chr12_21876520     HCab    A    G        0      0        2 
  12 chr12_21876520     HPrz    A    G        1      2        2 
  12 chr12_21876520     ZBoe    A    G        0      0        2 
  12 chr12_21876520     ZGre    A    G        0      0        2 
  12 chr12_21876520     ZHar    A    G        0      0        2 
  12 chr12_21876520   Sample    A    G        0      0        2 
  12 chr12_21882779     AAsi    A    G        1      2        2 
  12 chr12_21882779     AKia    A    G        0      0        2 
  12 chr12_21882779     AOna    A    G        0      0        2 
  12 chr12_21882779     ASom    A    G        1      2        2 
  12 chr12_21882779     HCab    A    G        0      0        2 
  12 chr12_21882779     HPrz    A    G        0      0        2 
  12 chr12_21882779     ZBoe    A    G        0      0        2 
  12 chr12_21882779     ZGre    A    G        0      0        2 
  12 chr12_21882779     ZHar    A    G        0      0        2 
  12 chr12_21882779   Sample    A    G        0      0        2 
  12 chr12_21886594     AAsi    T    G        0      0        2 
  12 chr12_21886594     AKia    T    G        0      0        2 
  12 chr12_21886594     AOna    T    G        0      0        2 
  12 chr12_21886594     ASom    T    G        0      0        2 
  12 chr12_21886594     HCab    T    G        1      2        2 
  12 chr12_21886594     HPrz    T    G        1      2        2 
  12 chr12_21886594     ZBoe    T    G        0      0        2 
  12 chr12_21886594     ZGre    T    G        0      0        2 
  12 chr12_21886594     ZHar    T    G        0      0        2 
  12 chr12_21886594   Sample    T    G        1      2        2 
  12 chr12_21892493     AAsi    T    C        0      0        2 
  12 chr12_21892493     AKia    T    C        0      0        2 
  12 chr12_21892493     AOna    T    C        0      0        2 
  12 chr12_21892493     ASom    T    C        0      0        2 
  12 chr12_21892493     HCab    T    C        0      0        2 
  12 chr12_21892493     HPrz    T    C        0      0        2 
  12 chr12_21892493     ZBoe    T    C        0      0        2 
  12 chr12_21892493     ZGre    T    C        1      2        2 
  12 chr12_21892493     ZHar    T    C        0      0        2 
  12 chr12_21892493   Sample    T    C        0      0        2 
  12 chr12_21894886     AAsi    T    C        0      0        2 
  12 chr12_21894886     AKia    T    C        0      0        2 
  12 chr12_21894886     AOna    T    C        0      0        2 
  12 chr12_21894886     ASom    T    C        1      2        2 
  12 chr12_21894886     HCab    T    C        0      0        2 
  12 chr12_21894886     HPrz    T    C        0      0        2 
  12 chr12_21894886     ZBoe    T    C        0      0        2 
  12 chr12_21894886     ZGre    T    C        0      0        2 
  12 chr12_21894886     ZHar    T    C        0      0        2 
  12 chr12_21894886   Sample    T    C        0      0        2 
  12 chr12_21901072     AAsi    A    G        0      0        2 
  12 chr12_21901072     AKia    A    G        0      0        2 
  12 chr12_21901072     AOna    A    G        0      0        2 
  12 chr12_21901072     ASom    A    G        0      0        2 
  12 chr12_21901072     HCab    A    G        1      2        2 
  12 chr12_21901072     HPrz    A    G        1      2        2 
  12 chr12_21901072     ZBoe    A    G        0      0        2 
  12 chr12_21901072     ZGre    A    G        0      0        2 
  12 chr12_21901072     ZHar    A    G        0      0        2 
  12 chr12_21901072   Sample    A    G        1      2        2 
  12 chr12_21919845     AAsi    G    T        0      0        2 
  12 chr12_21919845     AKia    G    T        0      0        2 
  12 chr12_21919845     AOna    G    T        0      0        2 
  12 chr12_21919845     ASom    G    T        0      0        2 
  12 chr12_21919845     HCab    G    T        1      2        2 
  12 chr12_21919845     HPrz    G    T        1      2        2 
  12 chr12_21919845     ZBoe    G    T        0      0        2 
  12 chr12_21919845     ZGre    G    T        0      0        2 
  12 chr12_21919845     ZHar    G    T        0      0        2 
  12 chr12_21919845   Sample    G    T        1      2        2 
  12 chr12_21923912     AAsi    T    C        0      0        2 
  12 chr12_21923912     AKia    T    C        0      0        2 
  12 chr12_21923912     AOna    T    C        0      0        2 
  12 chr12_21923912     ASom    T    C        0      0        2 
  12 chr12_21923912     HCab    T    C        0      0        2 
  12 chr12_21923912     HPrz    T    C      0.5      1        2 
  12 chr12_21923912     ZBoe    T    C        0      0        2 
  12 chr12_21923912     ZGre    T    C        0      0        2 
  12 chr12_21923912     ZHar    T    C        0      0        2 
  12 chr12_21923912   Sample    T    C        0      0        2 
  12 chr12_21926741     AAsi    A    C        1      2        2 
  12 chr12_21926741     AKia    A    C        0      0        2 
  12 chr12_21926741     AOna    A    C        0      0        2 
  12 chr12_21926741     ASom    A    C        1      2        2 
  12 chr12_21926741     HCab    A    C        0      0        2 
  12 chr12_21926741     HPrz    A    C        0      0        2 
  12 chr12_21926741     ZBoe    A    C        0      0        2 
  12 chr12_21926741     ZGre    A    C        0      0        2 
  12 chr12_21926741     ZHar    A    C        0      0        2 
  12 chr12_21926741   Sample    A    C        0      0        2 
  12 chr12_21934895     AAsi    T    C        0      0        2 
  12 chr12_21934895     AKia    T    C        0      0        2 
  12 chr12_21934895     AOna    T    C        0      0        2 
  12 chr12_21934895     ASom    T    C        0      0        2 
  12 chr12_21934895     HCab    T    C        0      0        2 
  12 chr12_21934895     HPrz    T    C        0      0        2 
  12 chr12_21934895     ZBoe    T    C        0      0        2 
  12 chr12_21934895     ZGre    T    C        1      2        2 
  12 chr12_21934895     ZHar    T    C        0      0        2 
  12 chr12_21934895   Sample    T    C        0      0        2 
  12 chr12_21937707     AAsi    G    A        0      0        2 
  12 chr12_21937707     AKia    G    A        0      0        2 
  12 chr12_21937707     AOna    G    A        0      0        2 
  12 chr12_21937707     ASom    G    A        0      0        2 
  12 chr12_21937707     HCab    G    A        1      2        2 
  12 chr12_21937707     HPrz    G    A        1      2        2 
  12 chr12_21937707     ZBoe    G    A        0      0        2 
  12 chr12_21937707     ZGre    G    A        0      0        2 
  12 chr12_21937707     ZHar    G    A        0      0        2 
  12 chr12_21937707   Sample    G    A        1      2        2 
  12 chr12_21947811     AAsi    A    G        0      0        2 
  12 chr12_21947811     AKia    A    G        0      0        2 
  12 chr12_21947811     AOna    A    G        0      0        2 
  12 chr12_21947811     ASom    A    G        0      0        2 
  12 chr12_21947811     HCab    A    G        0      0        2 
  12 chr12_21947811     HPrz    A    G        0      0        2 
  12 chr12_21947811     ZBoe    A    G        0      0        2 
  12 chr12_21947811     ZGre    A    G        1      2        2 
  12 chr12_21947811     ZHar    A    G        0      0        2 
  12 chr12_21947811   Sample    A    G        0      0        2 
  12 chr12_21949422     AAsi    A    G        0      0        2 
  12 chr12_21949422     AKia    A    G        0      0        2 
  12 chr12_21949422     AOna    A    G        0      0        2 
  12 chr12_21949422     ASom    A    G        0      0        2 
  12 chr12_21949422     HCab    A    G      0.5      1        2 
  12 chr12_21949422     HPrz    A    G        0      0        2 
  12 chr12_21949422     ZBoe    A    G        0      0        2 
  12 chr12_21949422     ZGre    A    G        0      0        2 
  12 chr12_21949422     ZHar    A    G        0      0        2 
  12 chr12_21949422   Sample    A    G        0      0        2 
  12 chr12_21954206     AAsi    G    T        0      0        2 
  12 chr12_21954206     AKia    G    T        0      0        2 
  12 chr12_21954206     AOna    G    T        0      0        2 
  12 chr12_21954206     ASom    G    T        0      0        2 
  12 chr12_21954206     HCab    G    T        1      2        2 
  12 chr12_21954206     HPrz    G    T        1      2        2 
  12 chr12_21954206     ZBoe    G    T        0      0        2 
  12 chr12_21954206     ZGre    G    T        0      0        2 
  12 chr12_21954206     ZHar    G    T        0      0        2 
  12 chr12_21954206   Sample    G    T        1      2        2 
  12 chr12_21957666     AAsi    T    C        0      0        2 
  12 chr12_21957666     AKia    T    C        1      2        2 
  12 chr12_21957666     AOna    T    C        0      0        2 
  12 chr12_21957666     ASom    T    C        0      0        2 
  12 chr12_21957666     HCab    T    C        0      0        2 
  12 chr12_21957666     HPrz    T    C        0      0        2 
  12 chr12_21957666     ZBoe    T    C        0      0        2 
  12 chr12_21957666     ZGre    T    C        0      0        2 
  12 chr12_21957666     ZHar    T    C        0      0        2 
  12 chr12_21957666   Sample    T    C        0      0        2 
  12 chr12_21959063     AAsi    G    A        0      0        2 
  12 chr12_21959063     AKia    G    A        0      0        2 
  12 chr12_21959063     AOna    G    A        0      0        2 
  12 chr12_21959063     ASom    G    A        0      0        2 
  12 chr12_21959063     HCab    G    A        0      0        2 
  12 chr12_21959063     HPrz    G    A        0      0        2 
  12 chr12_21959063     ZBoe    G    A      0.5      1        2 
  12 chr12_21959063     ZGre    G    A        0      0        2 
  12 chr12_21959063     ZHar    G    A        0      0        2 
  12 chr12_21959063   Sample    G    A        0      0        2 
  12 chr12_21959539     AAsi    A    G        0      0        2 
  12 chr12_21959539     AKia    A    G        0      0        2 
  12 chr12_21959539     AOna    A    G        0      0        2 
  12 chr12_21959539     ASom    A    G        0      0        2 
  12 chr12_21959539     HCab    A    G        1      2        2 
  12 chr12_21959539     HPrz    A    G        1      2        2 
  12 chr12_21959539     ZBoe    A    G        0      0        2 
  12 chr12_21959539     ZGre    A    G        0      0        2 
  12 chr12_21959539     ZHar    A    G        0      0        2 
  12 chr12_21959539   Sample    A    G        1      2        2 
  12 chr12_21960361     AAsi    T    C        0      0        2 
  12 chr12_21960361     AKia    T    C        0      0        2 
  12 chr12_21960361     AOna    T    C        0      0        2 
  12 chr12_21960361     ASom    T    C        0      0        2 
  12 chr12_21960361     HCab    T    C        0      0        2 
  12 chr12_21960361     HPrz    T    C        0      0        2 
  12 chr12_21960361     ZBoe    T    C        0      0        2 
  12 chr12_21960361     ZGre    T    C        0      0        2 
  12 chr12_21960361     ZHar    T    C        1      2        2 
  12 chr12_21960361   Sample    T    C        0      0        2 
  12 chr12_21963806     AAsi    G    T        0      0        2 
  12 chr12_21963806     AKia    G    T        0      0        2 
  12 chr12_21963806     AOna    G    T        0      0        2 
  12 chr12_21963806     ASom    G    T        0      0        2 
  12 chr12_21963806     HCab    G    T        1      2        2 
  12 chr12_21963806     HPrz    G    T        1      2        2 
  12 chr12_21963806     ZBoe    G    T        0      0        2 
  12 chr12_21963806     ZGre    G    T        0      0        2 
  12 chr12_21963806     ZHar    G    T        0      0        2 
  12 chr12_21963806   Sample    G    T        1      2        2 
  12 chr12_21964578     AAsi    A    G        0      0        2 
  12 chr12_21964578     AKia    A    G        1      2        2 
  12 chr12_21964578     AOna    A    G        0      0        2 
  12 chr12_21964578     ASom    A    G        0      0        2 
  12 chr12_21964578     HCab    A    G        0      0        2 
  12 chr12_21964578     HPrz    A    G        0      0        2 
  12 chr12_21964578     ZBoe    A    G      0.5      1        2 
  12 chr12_21964578     ZGre    A    G        0      0        2 
  12 chr12_21964578     ZHar    A    G        0      0        2 
  12 chr12_21964578   Sample    A    G        0      0        2 
  12 chr12_21965268     AAsi    T    A        0      0        2 
  12 chr12_21965268     AKia    T    A        0      0        2 
  12 chr12_21965268     AOna    T    A        0      0        2 
  12 chr12_21965268     ASom    T    A        0      0        2 
  12 chr12_21965268     HCab    T    A        1      2        2 
  12 chr12_21965268     HPrz    T    A        1      2        2 
  12 chr12_21965268     ZBoe    T    A        0      0        2 
  12 chr12_21965268     ZGre    T    A        0      0        2 
  12 chr12_21965268     ZHar    T    A        0      0        2 
  12 chr12_21965268   Sample    T    A        1      2        2 
  12 chr12_21972141     AAsi    T    C        0      0        2 
  12 chr12_21972141     AKia    T    C        0      0        2 
  12 chr12_21972141     AOna    T    C        0      0        2 
  12 chr12_21972141     ASom    T    C        0      0        2 
  12 chr12_21972141     HCab    T    C        1      2        2 
  12 chr12_21972141     HPrz    T    C        1      2        2 
  12 chr12_21972141     ZBoe    T    C        0      0        2 
  12 chr12_21972141     ZGre    T    C        0      0        2 
  12 chr12_21972141     ZHar    T    C        0      0        2 
  12 chr12_21972141   Sample    T    C        1      2        2 
  12 chr12_21981614     AAsi    T    C        0      0        2 
  12 chr12_21981614     AKia    T    C        0      0        2 
  12 chr12_21981614     AOna    T    C        0      0        2 
  12 chr12_21981614     ASom    T    C        0      0        2 
  12 chr12_21981614     HCab    T    C        1      2        2 
  12 chr12_21981614     HPrz    T    C        1      2        2 
  12 chr12_21981614     ZBoe    T    C        0      0        2 
  12 chr12_21981614     ZGre    T    C        0      0        2 
  12 chr12_21981614     ZHar    T    C        0      0        2 
  12 chr12_21981614   Sample    T    C        1      2        2 
  12 chr12_21984844     AAsi    A    C        0      0        2 
  12 chr12_21984844     AKia    A    C        0      0        2 
  12 chr12_21984844     AOna    A    C        0      0        2 
  12 chr12_21984844     ASom    A    C        0      0        2 
  12 chr12_21984844     HCab    A    C        0      0        2 
  12 chr12_21984844     HPrz    A    C        0      0        2 
  12 chr12_21984844     ZBoe    A    C        0      0        2 
  12 chr12_21984844     ZGre    A    C      0.5      1        2 
  12 chr12_21984844     ZHar    A    C        0      0        2 
  12 chr12_21984844   Sample    A    C        0      0        2 
  12 chr12_21994398     AAsi    G    T        0      0        2 
  12 chr12_21994398     AKia    G    T        0      0        2 
  12 chr12_21994398     AOna    G    T        0      0        2 
  12 chr12_21994398     ASom    G    T        1      2        2 
  12 chr12_21994398     HCab    G    T        0      0        2 
  12 chr12_21994398     HPrz    G    T        0      0        2 
  12 chr12_21994398     ZBoe    G    T        0      0        2 
  12 chr12_21994398     ZGre    G    T        0      0        2 
  12 chr12_21994398     ZHar    G    T        0      0        2 
  12 chr12_21994398   Sample    G    T        0      0        2 
  12 chr12_21998441     AAsi    G    A        0      0        2 
  12 chr12_21998441     AKia    G    A        0      0        2 
  12 chr12_21998441     AOna    G    A        0      0        2 
  12 chr12_21998441     ASom    G    A        0      0        2 
  12 chr12_21998441     HCab    G    A        0      0        2 
  12 chr12_21998441     HPrz    G    A        0      0        2 
  12 chr12_21998441     ZBoe    G    A        0      0        2 
  12 chr12_21998441     ZGre    G    A        0      0        2 
  12 chr12_21998441     ZHar    G    A        1      2        2 
  12 chr12_21998441   Sample    G    A        0      0        2 
  12 chr12_22001033     AAsi    C    T        0      0        2 
  12 chr12_22001033     AKia    C    T        0      0        2 
  12 chr12_22001033     AOna    C    T        0      0        2 
  12 chr12_22001033     ASom    C    T        0      0        2 
  12 chr12_22001033     HCab    C    T        0      0        2 
  12 chr12_22001033     HPrz    C    T        0      0        2 
  12 chr12_22001033     ZBoe    C    T        0      0        2 
  12 chr12_22001033     ZGre    C    T        0      0        2 
  12 chr12_22001033     ZHar    C    T        1      2        2 
  12 chr12_22001033   Sample    C    T        0      0        2 
  12 chr12_22001950     AAsi    A    C        0      0        2 
  12 chr12_22001950     AKia    A    C        0      0        2 
  12 chr12_22001950     AOna    A    C        0      0        2 
  12 chr12_22001950     ASom    A    C        0      0        2 
  12 chr12_22001950     HCab    A    C        0      0        2 
  12 chr12_22001950     HPrz    A    C        0      0        2 
  12 chr12_22001950     ZBoe    A    C      0.5      1        2 
  12 chr12_22001950     ZGre    A    C        0      0        2 
  12 chr12_22001950     ZHar    A    C        0      0        2 
  12 chr12_22001950   Sample    A    C        0      0        2 
  12 chr12_22004821     AAsi    A    C        0      0        2 
  12 chr12_22004821     AKia    A    C        0      0        2 
  12 chr12_22004821     AOna    A    C        0      0        2 
  12 chr12_22004821     ASom    A    C        0      0        2 
  12 chr12_22004821     HCab    A    C        1      2        2 
  12 chr12_22004821     HPrz    A    C        1      2        2 
  12 chr12_22004821     ZBoe    A    C        0      0        2 
  12 chr12_22004821     ZGre    A    C        0      0        2 
  12 chr12_22004821     ZHar    A    C        0      0        2 
  12 chr12_22004821   Sample    A    C        1      2        2 
  12 chr12_22013678     AAsi    T    C        0      0        2 
  12 chr12_22013678     AKia    T    C        1      2        2 
  12 chr12_22013678     AOna    T    C        0      0        2 
  12 chr12_22013678     ASom    T    C        0      0        2 
  12 chr12_22013678     HCab    T    C        0      0        2 
  12 chr12_22013678     HPrz    T    C        0      0        2 
  12 chr12_22013678     ZBoe    T    C        0      0        2 
  12 chr12_22013678     ZGre    T    C        0      0        2 
  12 chr12_22013678     ZHar    T    C        1      2        2 
  12 chr12_22013678   Sample    T    C        0      0        2 
  12 chr12_22015717     AAsi    C    T        0      0        2 
  12 chr12_22015717     AKia    C    T        0      0        2 
  12 chr12_22015717     AOna    C    T        0      0        2 
  12 chr12_22015717     ASom    C    T        0      0        2 
  12 chr12_22015717     HCab    C    T        0      0        2 
  12 chr12_22015717     HPrz    C    T        0      0        2 
  12 chr12_22015717     ZBoe    C    T        1      2        2 
  12 chr12_22015717     ZGre    C    T        0      0        2 
  12 chr12_22015717     ZHar    C    T        0      0        2 
  12 chr12_22015717   Sample    C    T        0      0        2 
  12 chr12_22015996     AAsi    C    T        1      2        2 
  12 chr12_22015996     AKia    C    T        0      0        2 
  12 chr12_22015996     AOna    C    T        0      0        2 
  12 chr12_22015996     ASom    C    T        1      2        2 
  12 chr12_22015996     HCab    C    T        0      0        2 
  12 chr12_22015996     HPrz    C    T        0      0        2 
  12 chr12_22015996     ZBoe    C    T        0      0        2 
  12 chr12_22015996     ZGre    C    T        0      0        2 
  12 chr12_22015996     ZHar    C    T        0      0        2 
  12 chr12_22015996   Sample    C    T        0      0        2 
  12 chr12_22020442     AAsi    C    T        0      0        2 
  12 chr12_22020442     AKia    C    T        0      0        2 
  12 chr12_22020442     AOna    C    T        0      0        2 
  12 chr12_22020442     ASom    C    T        0      0        2 
  12 chr12_22020442     HCab    C    T        1      2        2 
  12 chr12_22020442     HPrz    C    T        1      2        2 
  12 chr12_22020442     ZBoe    C    T        0      0        2 
  12 chr12_22020442     ZGre    C    T        0      0        2 
  12 chr12_22020442     ZHar    C    T        0      0        2 
  12 chr12_22020442   Sample    C    T        1      2        2 
  12 chr12_22034689     AAsi    C    T        0      0        2 
  12 chr12_22034689     AKia    C    T        0      0        2 
  12 chr12_22034689     AOna    C    T        0      0        2 
  12 chr12_22034689     ASom    C    T        0      0        2 
  12 chr12_22034689     HCab    C    T        1      2        2 
  12 chr12_22034689     HPrz    C    T        1      2        2 
  12 chr12_22034689     ZBoe    C    T        0      0        2 
  12 chr12_22034689     ZGre    C    T        0      0        2 
  12 chr12_22034689     ZHar    C    T        0      0        2 
  12 chr12_22034689   Sample    C    T        1      2        2 
  12 chr12_22037781     AAsi    C    T        0      0        2 
  12 chr12_22037781     AKia    C    T        1      2        2 
  12 chr12_22037781     AOna    C    T      0.5      1        2 
  12 chr12_22037781     ASom    C    T        0      0        2 
  12 chr12_22037781     HCab    C    T        0      0        2 
  12 chr12_22037781     HPrz    C    T        0      0        2 
  12 chr12_22037781     ZBoe    C    T        0      0        2 
  12 chr12_22037781     ZGre    C    T        0      0        2 
  12 chr12_22037781     ZHar    C    T        0      0        2 
  12 chr12_22037781   Sample    C    T        0      0        2 
  12 chr12_22041661     AAsi    T    C        0      0        2 
  12 chr12_22041661     AKia    T    C      0.5      1        2 
  12 chr12_22041661     AOna    T    C        0      0        2 
  12 chr12_22041661     ASom    T    C        0      0        2 
  12 chr12_22041661     HCab    T    C        0      0        2 
  12 chr12_22041661     HPrz    T    C        0      0        2 
  12 chr12_22041661     ZBoe    T    C        0      0        2 
  12 chr12_22041661     ZGre    T    C        0      0        2 
  12 chr12_22041661     ZHar    T    C        0      0        2 
  12 chr12_22041661   Sample    T    C        0      0        2 
  12 chr12_22048468     AAsi    G    A        1      2        2 
  12 chr12_22048468     AKia    G    A        0      0        2 
  12 chr12_22048468     AOna    G    A        0      0        2 
  12 chr12_22048468     ASom    G    A        1      2        2 
  12 chr12_22048468     HCab    G    A        0      0        2 
  12 chr12_22048468     HPrz    G    A        0      0        2 
  12 chr12_22048468     ZBoe    G    A        0      0        2 
  12 chr12_22048468     ZGre    G    A        0      0        2 
  12 chr12_22048468     ZHar    G    A        0      0        2 
  12 chr12_22048468   Sample    G    A        0      0        2 
  12 chr12_22051663     AAsi    T    A        0      0        2 
  12 chr12_22051663     AKia    T    A        0      0        2 
  12 chr12_22051663     AOna    T    A        0      0        2 
  12 chr12_22051663     ASom    T    A        1      2        2 
  12 chr12_22051663     HCab    T    A        0      0        2 
  12 chr12_22051663     HPrz    T    A        0      0        2 
  12 chr12_22051663     ZBoe    T    A        0      0        2 
  12 chr12_22051663     ZGre    T    A        0      0        2 
  12 chr12_22051663     ZHar    T    A        0      0        2 
  12 chr12_22051663   Sample    T    A        0      0        2 
  12 chr12_22055055     AAsi    C    T        0      0        2 
  12 chr12_22055055     AKia    C    T        0      0        2 
  12 chr12_22055055     AOna    C    T        0      0        2 
  12 chr12_22055055     ASom    C    T        0      0        2 
  12 chr12_22055055     HCab    C    T        1      2        2 
  12 chr12_22055055     HPrz    C    T        1      2        2 
  12 chr12_22055055     ZBoe    C    T        0      0        2 
  12 chr12_22055055     ZGre    C    T        0      0        2 
  12 chr12_22055055     ZHar    C    T        0      0        2 
  12 chr12_22055055   Sample    C    T        1      2        2 
  12 chr12_22056655     AAsi    A    G        0      0        2 
  12 chr12_22056655     AKia    A    G        0      0        2 
  12 chr12_22056655     AOna    A    G        0      0        2 
  12 chr12_22056655     ASom    A    G        0      0        2 
  12 chr12_22056655     HCab    A    G        0      0        2 
  12 chr12_22056655     HPrz    A    G        0      0        2 
  12 chr12_22056655     ZBoe    A    G        1      2        2 
  12 chr12_22056655     ZGre    A    G        0      0        2 
  12 chr12_22056655     ZHar    A    G        0      0        2 
  12 chr12_22056655   Sample    A    G        0      0        2 
  12 chr12_22056682     AAsi    A    C        0      0        2 
  12 chr12_22056682     AKia    A    C        0      0        2 
  12 chr12_22056682     AOna    A    C        0      0        2 
  12 chr12_22056682     ASom    A    C        0      0        2 
  12 chr12_22056682     HCab    A    C        1      2        2 
  12 chr12_22056682     HPrz    A    C        1      2        2 
  12 chr12_22056682     ZBoe    A    C        0      0        2 
  12 chr12_22056682     ZGre    A    C        0      0        2 
  12 chr12_22056682     ZHar    A    C        0      0        2 
  12 chr12_22056682   Sample    A    C        1      2        2 
  12 chr12_22064830     AAsi    A    G        0      0        2 
  12 chr12_22064830     AKia    A    G        0      0        2 
  12 chr12_22064830     AOna    A    G        0      0        2 
  12 chr12_22064830     ASom    A    G        0      0        2 
  12 chr12_22064830     HCab    A    G        1      2        2 
  12 chr12_22064830     HPrz    A    G        1      2        2 
  12 chr12_22064830     ZBoe    A    G        0      0        2 
  12 chr12_22064830     ZGre    A    G        0      0        2 
  12 chr12_22064830     ZHar    A    G        0      0        2 
  12 chr12_22064830   Sample    A    G        1      2        2 
  12 chr12_22070376     AAsi    T    G        0      0        2 
  12 chr12_22070376     AKia    T    G        0      0        2 
  12 chr12_22070376     AOna    T    G        0      0        2 
  12 chr12_22070376     ASom    T    G        0      0        2 
  12 chr12_22070376     HCab    T    G        0      0        2 
  12 chr12_22070376     HPrz    T    G        0      0        2 
  12 chr12_22070376     ZBoe    T    G      0.5      1        2 
  12 chr12_22070376     ZGre    T    G        1      2        2 
  12 chr12_22070376     ZHar    T    G        1      2        2 
  12 chr12_22070376   Sample    T    G        0      0        2 
  12 chr12_22074137     AAsi    G    A        0      0        2 
  12 chr12_22074137     AKia    G    A        0      0        2 
  12 chr12_22074137     AOna    G    A        0      0        2 
  12 chr12_22074137     ASom    G    A        0      0        2 
  12 chr12_22074137     HCab    G    A        0      0        2 
  12 chr12_22074137     HPrz    G    A        0      0        2 
  12 chr12_22074137     ZBoe    G    A        1      2        2 
  12 chr12_22074137     ZGre    G    A        1      2        2 
  12 chr12_22074137     ZHar    G    A        0      0        2 
  12 chr12_22074137   Sample    G    A        0      0        2 
  12 chr12_22076856     AAsi    C    T        0      0        2 
  12 chr12_22076856     AKia    C    T        0      0        2 
  12 chr12_22076856     AOna    C    T        0      0        2 
  12 chr12_22076856     ASom    C    T        0      0        2 
  12 chr12_22076856     HCab    C    T      0.5      1        2 
  12 chr12_22076856     HPrz    C    T      0.5      1        2 
  12 chr12_22076856     ZBoe    C    T        0      0        2 
  12 chr12_22076856     ZGre    C    T        0      0        2 
  12 chr12_22076856     ZHar    C    T        0      0        2 
  12 chr12_22076856   Sample    C    T        0      0        2 
  12 chr12_22078657     AAsi    G    T        0      0        2 
  12 chr12_22078657     AKia    G    T        0      0        2 
  12 chr12_22078657     AOna    G    T        0      0        2 
  12 chr12_22078657     ASom    G    T        0      0        2 
  12 chr12_22078657     HCab    G    T        1      2        2 
  12 chr12_22078657     HPrz    G    T        1      2        2 
  12 chr12_22078657     ZBoe    G    T        0      0        2 
  12 chr12_22078657     ZGre    G    T        0      0        2 
  12 chr12_22078657     ZHar    G    T        0      0        2 
  12 chr12_22078657   Sample    G    T        1      2        2 
  12 chr12_22083324     AAsi    A    C      0.5      1        2 
  12 chr12_22083324     AKia    A    C        0      0        2 
  12 chr12_22083324     AOna    A    C        0      0        2 
  12 chr12_22083324     ASom    A    C        0      0        2 
  12 chr12_22083324     HCab    A    C        0      0        2 
  12 chr12_22083324     HPrz    A    C        0      0        2 
  12 chr12_22083324     ZBoe    A    C        0      0        2 
  12 chr12_22083324     ZGre    A    C        0      0        2 
  12 chr12_22083324     ZHar    A    C        0      0        2 
  12 chr12_22083324   Sample    A    C        0      0        2 
  12 chr12_22090503     AAsi    C    T        0      0        2 
  12 chr12_22090503     AKia    C    T        0      0        2 
  12 chr12_22090503     AOna    C    T        0      0        2 
  12 chr12_22090503     ASom    C    T        0      0        2 
  12 chr12_22090503     HCab    C    T        0      0        2 
  12 chr12_22090503     HPrz    C    T        0      0        2 
  12 chr12_22090503     ZBoe    C    T        0      0        2 
  12 chr12_22090503     ZGre    C    T        1      2        2 
  12 chr12_22090503     ZHar    C    T        0      0        2 
  12 chr12_22090503   Sample    C    T        0      0        2 
  12 chr12_22108775     AAsi    C    T        0      0        2 
  12 chr12_22108775     AKia    C    T        0      0        2 
  12 chr12_22108775     AOna    C    T        0      0        2 
  12 chr12_22108775     ASom    C    T        0      0        2 
  12 chr12_22108775     HCab    C    T        0      0        2 
  12 chr12_22108775     HPrz    C    T        0      0        2 
  12 chr12_22108775     ZBoe    C    T        0      0        2 
  12 chr12_22108775     ZGre    C    T        1      2        2 
  12 chr12_22108775     ZHar    C    T        0      0        2 
  12 chr12_22108775   Sample    C    T        0      0        2 
  12 chr12_22120812     AAsi    T    C        0      0        2 
  12 chr12_22120812     AKia    T    C        0      0        2 
  12 chr12_22120812     AOna    T    C      0.5      1        2 
  12 chr12_22120812     ASom    T    C        0      0        2 
  12 chr12_22120812     HCab    T    C        0      0        2 
  12 chr12_22120812     HPrz    T    C        0      0        2 
  12 chr12_22120812     ZBoe    T    C        0      0        2 
  12 chr12_22120812     ZGre    T    C        0      0        2 
  12 chr12_22120812     ZHar    T    C        0      0        2 
  12 chr12_22120812   Sample    T    C        0      0        2 
  12 chr12_22134213     AAsi    C    T        0      0        2 
  12 chr12_22134213     AKia    C    T        0      0        2 
  12 chr12_22134213     AOna    C    T        0      0        2 
  12 chr12_22134213     ASom    C    T        0      0        2 
  12 chr12_22134213     HCab    C    T        1      2        2 
  12 chr12_22134213     HPrz    C    T        1      2        2 
  12 chr12_22134213     ZBoe    C    T        0      0        2 
  12 chr12_22134213     ZGre    C    T        0      0        2 
  12 chr12_22134213     ZHar    C    T        0      0        2 
  12 chr12_22134213   Sample    C    T        1      2        2 
  12 chr12_22138374     AAsi    C    T        0      0        2 
  12 chr12_22138374     AKia    C    T        1      2        2 
  12 chr12_22138374     AOna    C    T        0      0        2 
  12 chr12_22138374     ASom    C    T        0      0        2 
  12 chr12_22138374     HCab    C    T        0      0        2 
  12 chr12_22138374     HPrz    C    T        0      0        2 
  12 chr12_22138374     ZBoe    C    T        0      0        2 
  12 chr12_22138374     ZGre    C    T        0      0        2 
  12 chr12_22138374     ZHar    C    T        0      0        2 
  12 chr12_22138374   Sample    C    T        0      0        2 
  12 chr12_22140961     AAsi    T    C        0      0        2 
  12 chr12_22140961     AKia    T    C        0      0        2 
  12 chr12_22140961     AOna    T    C        1      2        2 
  12 chr12_22140961     ASom    T    C        0      0        2 
  12 chr12_22140961     HCab    T    C        0      0        2 
  12 chr12_22140961     HPrz    T    C        0      0        2 
  12 chr12_22140961     ZBoe    T    C        0      0        2 
  12 chr12_22140961     ZGre    T    C        0      0        2 
  12 chr12_22140961     ZHar    T    C        0      0        2 
  12 chr12_22140961   Sample    T    C        0      0        2 
  12 chr12_22141584     AAsi    C    T        0      0        2 
  12 chr12_22141584     AKia    C    T        0      0        2 
  12 chr12_22141584     AOna    C    T        0      0        2 
  12 chr12_22141584     ASom    C    T        0      0        2 
  12 chr12_22141584     HCab    C    T        0      0        2 
  12 chr12_22141584     HPrz    C    T        0      0        2 
  12 chr12_22141584     ZBoe    C    T        1      2        2 
  12 chr12_22141584     ZGre    C    T        1      2        2 
  12 chr12_22141584     ZHar    C    T        1      2        2 
  12 chr12_22141584   Sample    C    T        0      0        2 
  12 chr12_22144865     AAsi    T    C        0      0        2 
  12 chr12_22144865     AKia    T    C      0.5      1        2 
  12 chr12_22144865     AOna    T    C        0      0        2 
  12 chr12_22144865     ASom    T    C        0      0        2 
  12 chr12_22144865     HCab    T    C        0      0        2 
  12 chr12_22144865     HPrz    T    C        0      0        2 
  12 chr12_22144865     ZBoe    T    C        0      0        2 
  12 chr12_22144865     ZGre    T    C        0      0        2 
  12 chr12_22144865     ZHar    T    C        0      0        2 
  12 chr12_22144865   Sample    T    C        0      0        2 
  12 chr12_22157468     AAsi    C    T        0      0        2 
  12 chr12_22157468     AKia    C    T        0      0        2 
  12 chr12_22157468     AOna    C    T        0      0        2 
  12 chr12_22157468     ASom    C    T        0      0        2 
  12 chr12_22157468     HCab    C    T        1      2        2 
  12 chr12_22157468     HPrz    C    T        1      2        2 
  12 chr12_22157468     ZBoe    C    T        0      0        2 
  12 chr12_22157468     ZGre    C    T        0      0        2 
  12 chr12_22157468     ZHar    C    T        0      0        2 
  12 chr12_22157468   Sample    C    T        1      2        2 
  12 chr12_22168309     AAsi    C    T        0      0        2 
  12 chr12_22168309     AKia    C    T        0      0        2 
  12 chr12_22168309     AOna    C    T        0      0        2 
  12 chr12_22168309     ASom    C    T        0      0        2 
  12 chr12_22168309     HCab    C    T        1      2        2 
  12 chr12_22168309     HPrz    C    T        1      2        2 
  12 chr12_22168309     ZBoe    C    T        0      0        2 
  12 chr12_22168309     ZGre    C    T        0      0        2 
  12 chr12_22168309     ZHar    C    T        0      0        2 
  12 chr12_22168309   Sample    C    T        1      2        2 
  12 chr12_22168320     AAsi    T    C        0      0        2 
  12 chr12_22168320     AKia    T    C        0      0        2 
  12 chr12_22168320     AOna    T    C        0      0        2 
  12 chr12_22168320     ASom    T    C        0      0        2 
  12 chr12_22168320     HCab    T    C        0      0        2 
  12 chr12_22168320     HPrz    T    C        0      0        2 
  12 chr12_22168320     ZBoe    T    C      0.5      1        2 
  12 chr12_22168320     ZGre    T    C        0      0        2 
  12 chr12_22168320     ZHar    T    C        0      0        2 
  12 chr12_22168320   Sample    T    C        0      0        2 
  12 chr12_22170636     AAsi    T    C        0      0        2 
  12 chr12_22170636     AKia    T    C        1      2        2 
  12 chr12_22170636     AOna    T    C        0      0        2 
  12 chr12_22170636     ASom    T    C        0      0        2 
  12 chr12_22170636     HCab    T    C        0      0        2 
  12 chr12_22170636     HPrz    T    C        0      0        2 
  12 chr12_22170636     ZBoe    T    C        0      0        2 
  12 chr12_22170636     ZGre    T    C        0      0        2 
  12 chr12_22170636     ZHar    T    C        0      0        2 
  12 chr12_22170636   Sample    T    C        0      0        2 
  12 chr12_22181541     AAsi    G    A        1      2        2 
  12 chr12_22181541     AKia    G    A        0      0        2 
  12 chr12_22181541     AOna    G    A        0      0        2 
  12 chr12_22181541     ASom    G    A        0      0        2 
  12 chr12_22181541     HCab    G    A        1      2        2 
  12 chr12_22181541     HPrz    G    A        1      2        2 
  12 chr12_22181541     ZBoe    G    A        0      0        2 
  12 chr12_22181541     ZGre    G    A        0      0        2 
  12 chr12_22181541     ZHar    G    A        0      0        2 
  12 chr12_22181541   Sample    G    A        1      2        2 
  12 chr12_22183643     AAsi    C    A        0      0        2 
  12 chr12_22183643     AKia    C    A        1      2        2 
  12 chr12_22183643     AOna    C    A      0.5      1        2 
  12 chr12_22183643     ASom    C    A        0      0        2 
  12 chr12_22183643     HCab    C    A        0      0        2 
  12 chr12_22183643     HPrz    C    A        0      0        2 
  12 chr12_22183643     ZBoe    C    A        0      0        2 
  12 chr12_22183643     ZGre    C    A        0      0        2 
  12 chr12_22183643     ZHar    C    A        0      0        2 
  12 chr12_22183643   Sample    C    A        0      0        2 
  12 chr12_22188154     AAsi    A    C        0      0        2 
  12 chr12_22188154     AKia    A    C        0      0        2 
  12 chr12_22188154     AOna    A    C        0      0        2 
  12 chr12_22188154     ASom    A    C        0      0        2 
  12 chr12_22188154     HCab    A    C        0      0        2 
  12 chr12_22188154     HPrz    A    C        0      0        2 
  12 chr12_22188154     ZBoe    A    C      0.5      1        2 
  12 chr12_22188154     ZGre    A    C        0      0        2 
  12 chr12_22188154     ZHar    A    C        0      0        2 
  12 chr12_22188154   Sample    A    C        0      0        2 
  12 chr12_22188465     AAsi    T    A        0      0        2 
  12 chr12_22188465     AKia    T    A        0      0        2 
  12 chr12_22188465     AOna    T    A        0      0        2 
  12 chr12_22188465     ASom    T    A        0      0        2 
  12 chr12_22188465     HCab    T    A        0      0        2 
  12 chr12_22188465     HPrz    T    A        0      0        2 
  12 chr12_22188465     ZBoe    T    A      0.5      1        2 
  12 chr12_22188465     ZGre    T    A        0      0        2 
  12 chr12_22188465     ZHar    T    A        0      0        2 
  12 chr12_22188465   Sample    T    A        0      0        2 
  12 chr12_22189033     AAsi    C    T        0      0        2 
  12 chr12_22189033     AKia    C    T      0.5      1        2 
  12 chr12_22189033     AOna    C    T        0      0        2 
  12 chr12_22189033     ASom    C    T        0      0        2 
  12 chr12_22189033     HCab    C    T        0      0        2 
  12 chr12_22189033     HPrz    C    T        0      0        2 
  12 chr12_22189033     ZBoe    C    T        0      0        2 
  12 chr12_22189033     ZGre    C    T        0      0        2 
  12 chr12_22189033     ZHar    C    T        0      0        2 
  12 chr12_22189033   Sample    C    T        0      0        2 
  12 chr12_22191208     AAsi    A    C        0      0        2 
  12 chr12_22191208     AKia    A    C        0      0        2 
  12 chr12_22191208     AOna    A    C        0      0        2 
  12 chr12_22191208     ASom    A    C        0      0        2 
  12 chr12_22191208     HCab    A    C        0      0        2 
  12 chr12_22191208     HPrz    A    C        0      0        2 
  12 chr12_22191208     ZBoe    A    C      0.5      1        2 
  12 chr12_22191208     ZGre    A    C        0      0        2 
  12 chr12_22191208     ZHar    A    C        0      0        2 
  12 chr12_22191208   Sample    A    C        0      0        2 
  12 chr12_22193052     AAsi    C    A        0      0        2 
  12 chr12_22193052     AKia    C    A        0      0        2 
  12 chr12_22193052     AOna    C    A        0      0        2 
  12 chr12_22193052     ASom    C    A        0      0        2 
  12 chr12_22193052     HCab    C    A        0      0        2 
  12 chr12_22193052     HPrz    C    A        0      0        2 
  12 chr12_22193052     ZBoe    C    A      0.5      1        2 
  12 chr12_22193052     ZGre    C    A        0      0        2 
  12 chr12_22193052     ZHar    C    A        0      0        2 
  12 chr12_22193052   Sample    C    A        0      0        2 
  12 chr12_22196710     AAsi    T    C        0      0        2 
  12 chr12_22196710     AKia    T    C        0      0        2 
  12 chr12_22196710     AOna    T    C        0      0        2 
  12 chr12_22196710     ASom    T    C        0      0        2 
  12 chr12_22196710     HCab    T    C      0.5      1        2 
  12 chr12_22196710     HPrz    T    C        0      0        2 
  12 chr12_22196710     ZBoe    T    C        0      0        2 
  12 chr12_22196710     ZGre    T    C        0      0        2 
  12 chr12_22196710     ZHar    T    C        0      0        2 
  12 chr12_22196710   Sample    T    C        0      0        2 
  12 chr12_22197920     AAsi    G    A        0      0        2 
  12 chr12_22197920     AKia    G    A        0      0        2 
  12 chr12_22197920     AOna    G    A        0      0        2 
  12 chr12_22197920     ASom    G    A        0      0        2 
  12 chr12_22197920     HCab    G    A        1      2        2 
  12 chr12_22197920     HPrz    G    A        1      2        2 
  12 chr12_22197920     ZBoe    G    A        0      0        2 
  12 chr12_22197920     ZGre    G    A        0      0        2 
  12 chr12_22197920     ZHar    G    A        0      0        2 
  12 chr12_22197920   Sample    G    A        1      2        2 
  12 chr12_22198167     AAsi    A    C        1      2        2 
  12 chr12_22198167     AKia    A    C        0      0        2 
  12 chr12_22198167     AOna    A    C        0      0        2 
  12 chr12_22198167     ASom    A    C        1      2        2 
  12 chr12_22198167     HCab    A    C        0      0        2 
  12 chr12_22198167     HPrz    A    C        0      0        2 
  12 chr12_22198167     ZBoe    A    C        0      0        2 
  12 chr12_22198167     ZGre    A    C        0      0        2 
  12 chr12_22198167     ZHar    A    C        0      0        2 
  12 chr12_22198167   Sample    A    C        0      0        2 
  12 chr12_22200276     AAsi    A    G        0      0        2 
  12 chr12_22200276     AKia    A    G        0      0        2 
  12 chr12_22200276     AOna    A    G        0      0        2 
  12 chr12_22200276     ASom    A    G        0      0        2 
  12 chr12_22200276     HCab    A    G        1      2        2 
  12 chr12_22200276     HPrz    A    G        1      2        2 
  12 chr12_22200276     ZBoe    A    G        0      0        2 
  12 chr12_22200276     ZGre    A    G        0      0        2 
  12 chr12_22200276     ZHar    A    G        0      0        2 
  12 chr12_22200276   Sample    A    G        1      2        2 
  12 chr12_22217751     AAsi    C    T        0      0        2 
  12 chr12_22217751     AKia    C    T        0      0        2 
  12 chr12_22217751     AOna    C    T      0.5      1        2 
  12 chr12_22217751     ASom    C    T        0      0        2 
  12 chr12_22217751     HCab    C    T        0      0        2 
  12 chr12_22217751     HPrz    C    T        0      0        2 
  12 chr12_22217751     ZBoe    C    T        0      0        2 
  12 chr12_22217751     ZGre    C    T        0      0        2 
  12 chr12_22217751     ZHar    C    T        0      0        2 
  12 chr12_22217751   Sample    C    T        0      0        2 
  12 chr12_22302694     AAsi    C    T        0      0        2 
  12 chr12_22302694     AKia    C    T        0      0        2 
  12 chr12_22302694     AOna    C    T        0      0        2 
  12 chr12_22302694     ASom    C    T        1      2        2 
  12 chr12_22302694     HCab    C    T        0      0        2 
  12 chr12_22302694     HPrz    C    T        0      0        2 
  12 chr12_22302694     ZBoe    C    T        0      0        2 
  12 chr12_22302694     ZGre    C    T        0      0        2 
  12 chr12_22302694     ZHar    C    T        0      0        2 
  12 chr12_22302694   Sample    C    T        0      0        2 
  12 chr12_22304175     AAsi    C    G        0      0        2 
  12 chr12_22304175     AKia    C    G        0      0        2 
  12 chr12_22304175     AOna    C    G        0      0        2 
  12 chr12_22304175     ASom    C    G        0      0        2 
  12 chr12_22304175     HCab    C    G        0      0        2 
  12 chr12_22304175     HPrz    C    G        0      0        2 
  12 chr12_22304175     ZBoe    C    G        0      0        2 
  12 chr12_22304175     ZGre    C    G      0.5      1        2 
  12 chr12_22304175     ZHar    C    G        0      0        2 
  12 chr12_22304175   Sample    C    G        0      0        2 
  12 chr12_22316312     AAsi    A    C        0      0        2 
  12 chr12_22316312     AKia    A    C        0      0        2 
  12 chr12_22316312     AOna    A    C        0      0        2 
  12 chr12_22316312     ASom    A    C        0      0        2 
  12 chr12_22316312     HCab    A    C        1      2        2 
  12 chr12_22316312     HPrz    A    C        1      2        2 
  12 chr12_22316312     ZBoe    A    C        0      0        2 
  12 chr12_22316312     ZGre    A    C        0      0        2 
  12 chr12_22316312     ZHar    A    C        0      0        2 
  12 chr12_22316312   Sample    A    C        1      2        2 
  12 chr12_22317594     AAsi    T    C        0      0        2 
  12 chr12_22317594     AKia    T    C        0      0        2 
  12 chr12_22317594     AOna    T    C      0.5      1        2 
  12 chr12_22317594     ASom    T    C        0      0        2 
  12 chr12_22317594     HCab    T    C        0      0        2 
  12 chr12_22317594     HPrz    T    C        0      0        2 
  12 chr12_22317594     ZBoe    T    C        0      0        2 
  12 chr12_22317594     ZGre    T    C        0      0        2 
  12 chr12_22317594     ZHar    T    C        0      0        2 
  12 chr12_22317594   Sample    T    C        0      0        2 
  12 chr12_22371646     AAsi    C    A        0      0        2 
  12 chr12_22371646     AKia    C    A        0      0        2 
  12 chr12_22371646     AOna    C    A        0      0        2 
  12 chr12_22371646     ASom    C    A        0      0        2 
  12 chr12_22371646     HCab    C    A        1      2        2 
  12 chr12_22371646     HPrz    C    A        1      2        2 
  12 chr12_22371646     ZBoe    C    A        0      0        2 
  12 chr12_22371646     ZGre    C    A        0      0        2 
  12 chr12_22371646     ZHar    C    A        0      0        2 
  12 chr12_22371646   Sample    C    A        1      2        2 
  12 chr12_22381256     AAsi    T    C        0      0        2 
  12 chr12_22381256     AKia    T    C        0      0        2 
  12 chr12_22381256     AOna    T    C        0      0        2 
  12 chr12_22381256     ASom    T    C        0      0        2 
  12 chr12_22381256     HCab    T    C      0.5      1        2 
  12 chr12_22381256     HPrz    T    C        0      0        2 
  12 chr12_22381256     ZBoe    T    C        0      0        2 
  12 chr12_22381256     ZGre    T    C        0      0        2 
  12 chr12_22381256     ZHar    T    C        0      0        2 
  12 chr12_22381256   Sample    T    C        1      2        2 
  12 chr12_22381974     AAsi    T    A        0      0        2 
  12 chr12_22381974     AKia    T    A        0      0        2 
  12 chr12_22381974     AOna    T    A        0      0        2 
  12 chr12_22381974     ASom    T    A        0      0        2 
  12 chr12_22381974     HCab    T    A      0.5      1        2 
  12 chr12_22381974     HPrz    T    A        1      2        2 
  12 chr12_22381974     ZBoe    T    A        0      0        2 
  12 chr12_22381974     ZGre    T    A        0      0        2 
  12 chr12_22381974     ZHar    T    A        0      0        2 
  12 chr12_22381974   Sample    T    A        1      2        2 
  12 chr12_22390663     AAsi    G    C      0.5      1        2 
  12 chr12_22390663     AKia    G    C        0      0        2 
  12 chr12_22390663     AOna    G    C        0      0        2 
  12 chr12_22390663     ASom    G    C      0.5      1        2 
  12 chr12_22390663     HCab    G    C        0      0        2 
  12 chr12_22390663     HPrz    G    C        0      0        2 
  12 chr12_22390663     ZBoe    G    C        0      0        2 
  12 chr12_22390663     ZGre    G    C        0      0        2 
  12 chr12_22390663     ZHar    G    C        0      0        2 
  12 chr12_22390663   Sample    G    C        0      0        2 
  12 chr12_22395601     AAsi    G    A        0      0        2 
  12 chr12_22395601     AKia    G    A        0      0        2 
  12 chr12_22395601     AOna    G    A        0      0        2 
  12 chr12_22395601     ASom    G    A        0      0        2 
  12 chr12_22395601     HCab    G    A        1      2        2 
  12 chr12_22395601     HPrz    G    A        1      2        2 
  12 chr12_22395601     ZBoe    G    A        0      0        2 
  12 chr12_22395601     ZGre    G    A        0      0        2 
  12 chr12_22395601     ZHar    G    A        0      0        2 
  12 chr12_22395601   Sample    G    A        1      2        2 
  12 chr12_22395709     AAsi    T    C        0      0        2 
  12 chr12_22395709     AKia    T    C        0      0        2 
  12 chr12_22395709     AOna    T    C        0      0        2 
  12 chr12_22395709     ASom    T    C        0      0        2 
  12 chr12_22395709     HCab    T    C        1      2        2 
  12 chr12_22395709     HPrz    T    C        1      2        2 
  12 chr12_22395709     ZBoe    T    C        0      0        2 
  12 chr12_22395709     ZGre    T    C        0      0        2 
  12 chr12_22395709     ZHar    T    C        0      0        2 
  12 chr12_22395709   Sample    T    C        1      2        2 
  12 chr12_22411127     AAsi    A    T        0      0        2 
  12 chr12_22411127     AKia    A    T        0      0        2 
  12 chr12_22411127     AOna    A    T        0      0        2 
  12 chr12_22411127     ASom    A    T        0      0        2 
  12 chr12_22411127     HCab    A    T      0.5      1        2 
  12 chr12_22411127     HPrz    A    T        0      0        2 
  12 chr12_22411127     ZBoe    A    T        0      0        2 
  12 chr12_22411127     ZGre    A    T        0      0        2 
  12 chr12_22411127     ZHar    A    T        0      0        2 
  12 chr12_22411127   Sample    A    T        0      0        2 
  12 chr12_22411552     AAsi    G    A        0      0        2 
  12 chr12_22411552     AKia    G    A        1      2        2 
  12 chr12_22411552     AOna    G    A        0      0        2 
  12 chr12_22411552     ASom    G    A        0      0        2 
  12 chr12_22411552     HCab    G    A        0      0        2 
  12 chr12_22411552     HPrz    G    A        0      0        2 
  12 chr12_22411552     ZBoe    G    A        0      0        2 
  12 chr12_22411552     ZGre    G    A        0      0        2 
  12 chr12_22411552     ZHar    G    A        0      0        2 
  12 chr12_22411552   Sample    G    A        0      0        2 
  12 chr12_22423512     AAsi    G    T        0      0        2 
  12 chr12_22423512     AKia    G    T        0      0        2 
  12 chr12_22423512     AOna    G    T        0      0        2 
  12 chr12_22423512     ASom    G    T        0      0        2 
  12 chr12_22423512     HCab    G    T        1      2        2 
  12 chr12_22423512     HPrz    G    T        1      2        2 
  12 chr12_22423512     ZBoe    G    T        0      0        2 
  12 chr12_22423512     ZGre    G    T        0      0        2 
  12 chr12_22423512     ZHar    G    T        0      0        2 
  12 chr12_22423512   Sample    G    T        1      2        2 
  12 chr12_22426486     AAsi    A    G        0      0        2 
  12 chr12_22426486     AKia    A    G        0      0        2 
  12 chr12_22426486     AOna    A    G      0.5      1        2 
  12 chr12_22426486     ASom    A    G        0      0        2 
  12 chr12_22426486     HCab    A    G        0      0        2 
  12 chr12_22426486     HPrz    A    G        0      0        2 
  12 chr12_22426486     ZBoe    A    G        0      0        2 
  12 chr12_22426486     ZGre    A    G        0      0        2 
  12 chr12_22426486     ZHar    A    G        0      0        2 
  12 chr12_22426486   Sample    A    G        0      0        2 
  12 chr12_22454105     AAsi    A    T        0      0        2 
  12 chr12_22454105     AKia    A    T        0      0        2 
  12 chr12_22454105     AOna    A    T        0      0        2 
  12 chr12_22454105     ASom    A    T        0      0        2 
  12 chr12_22454105     HCab    A    T        1      2        2 
  12 chr12_22454105     HPrz    A    T        1      2        2 
  12 chr12_22454105     ZBoe    A    T        0      0        2 
  12 chr12_22454105     ZGre    A    T        0      0        2 
  12 chr12_22454105     ZHar    A    T        0      0        2 
  12 chr12_22454105   Sample    A    T        1      2        2 
  12 chr12_22454651     AAsi    T    A        0      0        2 
  12 chr12_22454651     AKia    T    A        0      0        2 
  12 chr12_22454651     AOna    T    A        0      0        2 
  12 chr12_22454651     ASom    T    A        0      0        2 
  12 chr12_22454651     HCab    T    A      0.5      1        2 
  12 chr12_22454651     HPrz    T    A        0      0        2 
  12 chr12_22454651     ZBoe    T    A        0      0        2 
  12 chr12_22454651     ZGre    T    A        0      0        2 
  12 chr12_22454651     ZHar    T    A        0      0        2 
  12 chr12_22454651   Sample    T    A        0      0        2 
  12 chr12_22460254     AAsi    C    T        0      0        2 
  12 chr12_22460254     AKia    C    T        0      0        2 
  12 chr12_22460254     AOna    C    T        0      0        2 
  12 chr12_22460254     ASom    C    T        0      0        2 
  12 chr12_22460254     HCab    C    T      0.5      1        2 
  12 chr12_22460254     HPrz    C    T        0      0        2 
  12 chr12_22460254     ZBoe    C    T        0      0        2 
  12 chr12_22460254     ZGre    C    T        0      0        2 
  12 chr12_22460254     ZHar    C    T        0      0        2 
  12 chr12_22460254   Sample    C    T        0      0        2 
  12 chr12_22470687     AAsi    A    G        0      0        2 
  12 chr12_22470687     AKia    A    G        0      0        2 
  12 chr12_22470687     AOna    A    G      0.5      1        2 
  12 chr12_22470687     ASom    A    G        0      0        2 
  12 chr12_22470687     HCab    A    G        0      0        2 
  12 chr12_22470687     HPrz    A    G        0      0        2 
  12 chr12_22470687     ZBoe    A    G        0      0        2 
  12 chr12_22470687     ZGre    A    G        0      0        2 
  12 chr12_22470687     ZHar    A    G        0      0        2 
  12 chr12_22470687   Sample    A    G        0      0        2 
  12 chr12_22470707     AAsi    T    G        0      0        2 
  12 chr12_22470707     AKia    T    G        0      0        2 
  12 chr12_22470707     AOna    T    G      0.5      1        2 
  12 chr12_22470707     ASom    T    G        0      0        2 
  12 chr12_22470707     HCab    T    G        0      0        2 
  12 chr12_22470707     HPrz    T    G        0      0        2 
  12 chr12_22470707     ZBoe    T    G        0      0        2 
  12 chr12_22470707     ZGre    T    G        0      0        2 
  12 chr12_22470707     ZHar    T    G        0      0        2 
  12 chr12_22470707   Sample    T    G        0      0        2 
  12 chr12_22473091     AAsi    A    G        0      0        2 
  12 chr12_22473091     AKia    A    G        0      0        2 
  12 chr12_22473091     AOna    A    G        0      0        2 
  12 chr12_22473091     ASom    A    G        1      2        2 
  12 chr12_22473091     HCab    A    G        0      0        2 
  12 chr12_22473091     HPrz    A    G        0      0        2 
  12 chr12_22473091     ZBoe    A    G        0      0        2 
  12 chr12_22473091     ZGre    A    G        0      0        2 
  12 chr12_22473091     ZHar    A    G        0      0        2 
  12 chr12_22473091   Sample    A    G        0      0        2 
  12 chr12_22477066     AAsi    C    G        0      0        2 
  12 chr12_22477066     AKia    C    G        0      0        2 
  12 chr12_22477066     AOna    C    G        0      0        2 
  12 chr12_22477066     ASom    C    G        0      0        2 
  12 chr12_22477066     HCab    C    G      0.5      1        2 
  12 chr12_22477066     HPrz    C    G      0.5      1        2 
  12 chr12_22477066     ZBoe    C    G        0      0        2 
  12 chr12_22477066     ZGre    C    G        0      0        2 
  12 chr12_22477066     ZHar    C    G        0      0        2 
  12 chr12_22477066   Sample    C    G        0      0        2 
  12 chr12_22477373     AAsi    C    T        0      0        2 
  12 chr12_22477373     AKia    C    T        0      0        2 
  12 chr12_22477373     AOna    C    T        0      0        2 
  12 chr12_22477373     ASom    C    T        0      0        2 
  12 chr12_22477373     HCab    C    T        1      2        2 
  12 chr12_22477373     HPrz    C    T        1      2        2 
  12 chr12_22477373     ZBoe    C    T        0      0        2 
  12 chr12_22477373     ZGre    C    T        0      0        2 
  12 chr12_22477373     ZHar    C    T        0      0        2 
  12 chr12_22477373   Sample    C    T        1      2        2 
  12 chr12_22480632     AAsi    C    T        0      0        2 
  12 chr12_22480632     AKia    C    T        0      0        2 
  12 chr12_22480632     AOna    C    T      0.5      1        2 
  12 chr12_22480632     ASom    C    T        0      0        2 
  12 chr12_22480632     HCab    C    T        0      0        2 
  12 chr12_22480632     HPrz    C    T        0      0        2 
  12 chr12_22480632     ZBoe    C    T        0      0        2 
  12 chr12_22480632     ZGre    C    T        0      0        2 
  12 chr12_22480632     ZHar    C    T        0      0        2 
  12 chr12_22480632   Sample    C    T        0      0        2 
  12 chr12_22487182     AAsi    G    A        1      2        2 
  12 chr12_22487182     AKia    G    A        0      0        2 
  12 chr12_22487182     AOna    G    A        0      0        2 
  12 chr12_22487182     ASom    G    A        1      2        2 
  12 chr12_22487182     HCab    G    A        0      0        2 
  12 chr12_22487182     HPrz    G    A        0      0        2 
  12 chr12_22487182     ZBoe    G    A        0      0        2 
  12 chr12_22487182     ZGre    G    A        0      0        2 
  12 chr12_22487182     ZHar    G    A        0      0        2 
  12 chr12_22487182   Sample    G    A        0      0        2 
  12 chr12_22488822     AAsi    T    A        0      0        2 
  12 chr12_22488822     AKia    T    A        0      0        2 
  12 chr12_22488822     AOna    T    A        0      0        2 
  12 chr12_22488822     ASom    T    A        0      0        2 
  12 chr12_22488822     HCab    T    A        0      0        2 
  12 chr12_22488822     HPrz    T    A        0      0        2 
  12 chr12_22488822     ZBoe    T    A        0      0        2 
  12 chr12_22488822     ZGre    T    A        0      0        2 
  12 chr12_22488822     ZHar    T    A      0.5      1        2 
  12 chr12_22488822   Sample    T    A        0      0        2 
  12 chr12_22491620     AAsi    A    G        0      0        2 
  12 chr12_22491620     AKia    A    G        0      0        2 
  12 chr12_22491620     AOna    A    G        0      0        2 
  12 chr12_22491620     ASom    A    G        0      0        2 
  12 chr12_22491620     HCab    A    G        1      2        2 
  12 chr12_22491620     HPrz    A    G        1      2        2 
  12 chr12_22491620     ZBoe    A    G        0      0        2 
  12 chr12_22491620     ZGre    A    G        0      0        2 
  12 chr12_22491620     ZHar    A    G        0      0        2 
  12 chr12_22491620   Sample    A    G        1      2        2 
  12 chr12_22584830     AAsi    T    G        0      0        2 
  12 chr12_22584830     AKia    T    G        0      0        2 
  12 chr12_22584830     AOna    T    G        0      0        2 
  12 chr12_22584830     ASom    T    G        0      0        2 
  12 chr12_22584830     HCab    T    G        1      2        2 
  12 chr12_22584830     HPrz    T    G      0.5      1        2 
  12 chr12_22584830     ZBoe    T    G        0      0        2 
  12 chr12_22584830     ZGre    T    G        0      0        2 
  12 chr12_22584830     ZHar    T    G        0      0        2 
  12 chr12_22584830   Sample    T    G        1      2        2 
  12 chr12_22584887     AAsi    A    G        0      0        2 
  12 chr12_22584887     AKia    A    G      0.5      1        2 
  12 chr12_22584887     AOna    A    G        0      0        2 
  12 chr12_22584887     ASom    A    G        0      0        2 
  12 chr12_22584887     HCab    A    G        0      0        2 
  12 chr12_22584887     HPrz    A    G        0      0        2 
  12 chr12_22584887     ZBoe    A    G        0      0        2 
  12 chr12_22584887     ZGre    A    G        0      0        2 
  12 chr12_22584887     ZHar    A    G        0      0        2 
  12 chr12_22584887   Sample    A    G        0      0        2 
  12 chr12_22591335     AAsi    A    G        0      0        2 
  12 chr12_22591335     AKia    A    G        0      0        2 
  12 chr12_22591335     AOna    A    G        0      0        2 
  12 chr12_22591335     ASom    A    G        0      0        2 
  12 chr12_22591335     HCab    A    G        0      0        2 
  12 chr12_22591335     HPrz    A    G        0      0        2 
  12 chr12_22591335     ZBoe    A    G        1      2        2 
  12 chr12_22591335     ZGre    A    G        0      0        2 
  12 chr12_22591335     ZHar    A    G        0      0        2 
  12 chr12_22591335   Sample    A    G        0      0        2 
  12 chr12_22601485     AAsi    C    A        0      0        2 
  12 chr12_22601485     AKia    C    A        0      0        2 
  12 chr12_22601485     AOna    C    A        0      0        2 
  12 chr12_22601485     ASom    C    A        0      0        2 
  12 chr12_22601485     HCab    C    A        0      0        2 
  12 chr12_22601485     HPrz    C    A        0      0        2 
  12 chr12_22601485     ZBoe    C    A        1      2        2 
  12 chr12_22601485     ZGre    C    A        0      0        2 
  12 chr12_22601485     ZHar    C    A        0      0        2 
  12 chr12_22601485   Sample    C    A        0      0        2 
  12 chr12_22608701     AAsi    G    T        0      0        2 
  12 chr12_22608701     AKia    G    T        0      0        2 
  12 chr12_22608701     AOna    G    T        0      0        2 
  12 chr12_22608701     ASom    G    T        0      0        2 
  12 chr12_22608701     HCab    G    T        1      2        2 
  12 chr12_22608701     HPrz    G    T        1      2        2 
  12 chr12_22608701     ZBoe    G    T        0      0        2 
  12 chr12_22608701     ZGre    G    T        0      0        2 
  12 chr12_22608701     ZHar    G    T        0      0        2 
  12 chr12_22608701   Sample    G    T        1      2        2 
  12 chr12_22611121     AAsi    A    G        0      0        2 
  12 chr12_22611121     AKia    A    G        0      0        2 
  12 chr12_22611121     AOna    A    G        0      0        2 
  12 chr12_22611121     ASom    A    G        0      0        2 
  12 chr12_22611121     HCab    A    G        0      0        2 
  12 chr12_22611121     HPrz    A    G        0      0        2 
  12 chr12_22611121     ZBoe    A    G      0.5      1        2 
  12 chr12_22611121     ZGre    A    G        0      0        2 
  12 chr12_22611121     ZHar    A    G        0      0        2 
  12 chr12_22611121   Sample    A    G        0      0        2 
  12 chr12_22611817     AAsi    T    C        0      0        2 
  12 chr12_22611817     AKia    T    C        0      0        2 
  12 chr12_22611817     AOna    T    C        0      0        2 
  12 chr12_22611817     ASom    T    C        0      0        2 
  12 chr12_22611817     HCab    T    C        0      0        2 
  12 chr12_22611817     HPrz    T    C        0      0        2 
  12 chr12_22611817     ZBoe    T    C        0      0        2 
  12 chr12_22611817     ZGre    T    C        0      0        2 
  12 chr12_22611817     ZHar    T    C      0.5      1        2 
  12 chr12_22611817   Sample    T    C        0      0        2 
  12 chr12_22612491     AAsi    C    G      0.5      1        2 
  12 chr12_22612491     AKia    C    G        0      0        2 
  12 chr12_22612491     AOna    C    G        0      0        2 
  12 chr12_22612491     ASom    C    G        1      2        2 
  12 chr12_22612491     HCab    C    G        0      0        2 
  12 chr12_22612491     HPrz    C    G        0      0        2 
  12 chr12_22612491     ZBoe    C    G        0      0        2 
  12 chr12_22612491     ZGre    C    G        0      0        2 
  12 chr12_22612491     ZHar    C    G        0      0        2 
  12 chr12_22612491   Sample    C    G        0      0        2 
  12 chr12_22612677     AAsi    G    C        0      0        2 
  12 chr12_22612677     AKia    G    C        0      0        2 
  12 chr12_22612677     AOna    G    C        0      0        2 
  12 chr12_22612677     ASom    G    C        0      0        2 
  12 chr12_22612677     HCab    G    C        1      2        2 
  12 chr12_22612677     HPrz    G    C        1      2        2 
  12 chr12_22612677     ZBoe    G    C        0      0        2 
  12 chr12_22612677     ZGre    G    C        0      0        2 
  12 chr12_22612677     ZHar    G    C        0      0        2 
  12 chr12_22612677   Sample    G    C        1      2        2 
  12 chr12_22613824     AAsi    A    G        0      0        2 
  12 chr12_22613824     AKia    A    G        0      0        2 
  12 chr12_22613824     AOna    A    G        0      0        2 
  12 chr12_22613824     ASom    A    G        0      0        2 
  12 chr12_22613824     HCab    A    G        0      0        2 
  12 chr12_22613824     HPrz    A    G        0      0        2 
  12 chr12_22613824     ZBoe    A    G        0      0        2 
  12 chr12_22613824     ZGre    A    G        1      2        2 
  12 chr12_22613824     ZHar    A    G        0      0        2 
  12 chr12_22613824   Sample    A    G        0      0        2 
  12 chr12_22624054     AAsi    G    A        0      0        2 
  12 chr12_22624054     AKia    G    A        0      0        2 
  12 chr12_22624054     AOna    G    A        0      0        2 
  12 chr12_22624054     ASom    G    A        0      0        2 
  12 chr12_22624054     HCab    G    A        0      0        2 
  12 chr12_22624054     HPrz    G    A        0      0        2 
  12 chr12_22624054     ZBoe    G    A        0      0        2 
  12 chr12_22624054     ZGre    G    A        0      0        2 
  12 chr12_22624054     ZHar    G    A        1      2        2 
  12 chr12_22624054   Sample    G    A        0      0        2 
  12 chr12_22625014     AAsi    T    C        1      2        2 
  12 chr12_22625014     AKia    T    C        0      0        2 
  12 chr12_22625014     AOna    T    C        0      0        2 
  12 chr12_22625014     ASom    T    C        0      0        2 
  12 chr12_22625014     HCab    T    C        0      0        2 
  12 chr12_22625014     HPrz    T    C        0      0        2 
  12 chr12_22625014     ZBoe    T    C        0      0        2 
  12 chr12_22625014     ZGre    T    C        0      0        2 
  12 chr12_22625014     ZHar    T    C        0      0        2 
  12 chr12_22625014   Sample    T    C        0      0        2 
  12 chr12_22628446     AAsi    C    G        0      0        2 
  12 chr12_22628446     AKia    C    G        0      0        2 
  12 chr12_22628446     AOna    C    G        0      0        2 
  12 chr12_22628446     ASom    C    G        0      0        2 
  12 chr12_22628446     HCab    C    G        1      2        2 
  12 chr12_22628446     HPrz    C    G        1      2        2 
  12 chr12_22628446     ZBoe    C    G        0      0        2 
  12 chr12_22628446     ZGre    C    G        0      0        2 
  12 chr12_22628446     ZHar    C    G        0      0        2 
  12 chr12_22628446   Sample    C    G        1      2        2 
  12 chr12_22634475     AAsi    C    T        0      0        2 
  12 chr12_22634475     AKia    C    T        1      2        2 
  12 chr12_22634475     AOna    C    T      0.5      1        2 
  12 chr12_22634475     ASom    C    T        0      0        2 
  12 chr12_22634475     HCab    C    T        0      0        2 
  12 chr12_22634475     HPrz    C    T        0      0        2 
  12 chr12_22634475     ZBoe    C    T        0      0        2 
  12 chr12_22634475     ZGre    C    T        0      0        2 
  12 chr12_22634475     ZHar    C    T        0      0        2 
  12 chr12_22634475   Sample    C    T        0      0        2 
  12 chr12_22638351     AAsi    C    T        0      0        2 
  12 chr12_22638351     AKia    C    T        0      0        2 
  12 chr12_22638351     AOna    C    T        1      2        2 
  12 chr12_22638351     ASom    C    T        0      0        2 
  12 chr12_22638351     HCab    C    T        0      0        2 
  12 chr12_22638351     HPrz    C    T        0      0        2 
  12 chr12_22638351     ZBoe    C    T        0      0        2 
  12 chr12_22638351     ZGre    C    T        0      0        2 
  12 chr12_22638351     ZHar    C    T        0      0        2 
  12 chr12_22638351   Sample    C    T        0      0        2 
  12 chr12_22642717     AAsi    C    A        0      0        2 
  12 chr12_22642717     AKia    C    A        0      0        2 
  12 chr12_22642717     AOna    C    A        0      0        2 
  12 chr12_22642717     ASom    C    A        0      0        2 
  12 chr12_22642717     HCab    C    A        1      2        2 
  12 chr12_22642717     HPrz    C    A        1      2        2 
  12 chr12_22642717     ZBoe    C    A        0      0        2 
  12 chr12_22642717     ZGre    C    A        0      0        2 
  12 chr12_22642717     ZHar    C    A        0      0        2 
  12 chr12_22642717   Sample    C    A        1      2        2 
  12 chr12_22647418     AAsi    T    C        0      0        2 
  12 chr12_22647418     AKia    T    C        0      0        2 
  12 chr12_22647418     AOna    T    C        0      0        2 
  12 chr12_22647418     ASom    T    C        0      0        2 
  12 chr12_22647418     HCab    T    C        1      2        2 
  12 chr12_22647418     HPrz    T    C        1      2        2 
  12 chr12_22647418     ZBoe    T    C        0      0        2 
  12 chr12_22647418     ZGre    T    C        0      0        2 
  12 chr12_22647418     ZHar    T    C        0      0        2 
  12 chr12_22647418   Sample    T    C        1      2        2 
  12 chr12_22648676     AAsi    C    T        0      0        2 
  12 chr12_22648676     AKia    C    T        0      0        2 
  12 chr12_22648676     AOna    C    T        0      0        2 
  12 chr12_22648676     ASom    C    T        0      0        2 
  12 chr12_22648676     HCab    C    T        1      2        2 
  12 chr12_22648676     HPrz    C    T        1      2        2 
  12 chr12_22648676     ZBoe    C    T        0      0        2 
  12 chr12_22648676     ZGre    C    T        0      0        2 
  12 chr12_22648676     ZHar    C    T        0      0        2 
  12 chr12_22648676   Sample    C    T        1      2        2 
  12 chr12_22660902     AAsi    T    A        0      0        2 
  12 chr12_22660902     AKia    T    A        0      0        2 
  12 chr12_22660902     AOna    T    A        0      0        2 
  12 chr12_22660902     ASom    T    A        0      0        2 
  12 chr12_22660902     HCab    T    A        1      2        2 
  12 chr12_22660902     HPrz    T    A        1      2        2 
  12 chr12_22660902     ZBoe    T    A        0      0        2 
  12 chr12_22660902     ZGre    T    A        0      0        2 
  12 chr12_22660902     ZHar    T    A        0      0        2 
  12 chr12_22660902   Sample    T    A        1      2        2 
  12 chr12_22665599     AAsi    T    G        0      0        2 
  12 chr12_22665599     AKia    T    G        0      0        2 
  12 chr12_22665599     AOna    T    G        0      0        2 
  12 chr12_22665599     ASom    T    G        0      0        2 
  12 chr12_22665599     HCab    T    G        1      2        2 
  12 chr12_22665599     HPrz    T    G        1      2        2 
  12 chr12_22665599     ZBoe    T    G        0      0        2 
  12 chr12_22665599     ZGre    T    G        0      0        2 
  12 chr12_22665599     ZHar    T    G        0      0        2 
  12 chr12_22665599   Sample    T    G        1      2        2 
  12 chr12_22665657     AAsi    A    G        0      0        2 
  12 chr12_22665657     AKia    A    G        0      0        2 
  12 chr12_22665657     AOna    A    G        0      0        2 
  12 chr12_22665657     ASom    A    G        0      0        2 
  12 chr12_22665657     HCab    A    G        0      0        2 
  12 chr12_22665657     HPrz    A    G        0      0        2 
  12 chr12_22665657     ZBoe    A    G      0.5      1        2 
  12 chr12_22665657     ZGre    A    G        0      0        2 
  12 chr12_22665657     ZHar    A    G        0      0        2 
  12 chr12_22665657   Sample    A    G        0      0        2 
  12 chr12_22666336     AAsi    T    C        0      0        2 
  12 chr12_22666336     AKia    T    C        0      0        2 
  12 chr12_22666336     AOna    T    C        0      0        2 
  12 chr12_22666336     ASom    T    C        0      0        2 
  12 chr12_22666336     HCab    T    C        0      0        2 
  12 chr12_22666336     HPrz    T    C        0      0        2 
  12 chr12_22666336     ZBoe    T    C      0.5      1        2 
  12 chr12_22666336     ZGre    T    C        0      0        2 
  12 chr12_22666336     ZHar    T    C        0      0        2 
  12 chr12_22666336   Sample    T    C        0      0        2 
  12 chr12_22672135     AAsi    A    G        0      0        2 
  12 chr12_22672135     AKia    A    G        0      0        2 
  12 chr12_22672135     AOna    A    G        0      0        2 
  12 chr12_22672135     ASom    A    G        0      0        2 
  12 chr12_22672135     HCab    A    G        0      0        2 
  12 chr12_22672135     HPrz    A    G        0      0        2 
  12 chr12_22672135     ZBoe    A    G      0.5      1        2 
  12 chr12_22672135     ZGre    A    G        0      0        2 
  12 chr12_22672135     ZHar    A    G        0      0        2 
  12 chr12_22672135   Sample    A    G        0      0        2 
  12 chr12_22672335     AAsi    A    G        0      0        2 
  12 chr12_22672335     AKia    A    G        0      0        2 
  12 chr12_22672335     AOna    A    G        0      0        2 
  12 chr12_22672335     ASom    A    G        0      0        2 
  12 chr12_22672335     HCab    A    G      0.5      1        2 
  12 chr12_22672335     HPrz    A    G      0.5      1        2 
  12 chr12_22672335     ZBoe    A    G        0      0        2 
  12 chr12_22672335     ZGre    A    G        0      0        2 
  12 chr12_22672335     ZHar    A    G        0      0        2 
  12 chr12_22672335   Sample    A    G        0      0        2 
  12 chr12_22678838     AAsi    G    A        0      0        2 
  12 chr12_22678838     AKia    G    A        0      0        2 
  12 chr12_22678838     AOna    G    A        0      0        2 
  12 chr12_22678838     ASom    G    A        0      0        2 
  12 chr12_22678838     HCab    G    A        1      2        2 
  12 chr12_22678838     HPrz    G    A      0.5      1        2 
  12 chr12_22678838     ZBoe    G    A        0      0        2 
  12 chr12_22678838     ZGre    G    A        0      0        2 
  12 chr12_22678838     ZHar    G    A        0      0        2 
  12 chr12_22678838   Sample    G    A        1      2        2 
  12 chr12_22693570     AAsi    T    C        0      0        2 
  12 chr12_22693570     AKia    T    C        0      0        2 
  12 chr12_22693570     AOna    T    C        0      0        2 
  12 chr12_22693570     ASom    T    C        0      0        2 
  12 chr12_22693570     HCab    T    C        0      0        2 
  12 chr12_22693570     HPrz    T    C        0      0        2 
  12 chr12_22693570     ZBoe    T    C        0      0        2 
  12 chr12_22693570     ZGre    T    C        0      0        2 
  12 chr12_22693570     ZHar    T    C        1      2        2 
  12 chr12_22693570   Sample    T    C        0      0        2 
  12 chr12_22719334     AAsi    A    G      0.5      1        2 
  12 chr12_22719334     AKia    A    G      0.5      1        2 
  12 chr12_22719334     AOna    A    G      0.5      1        2 
  12 chr12_22719334     ASom    A    G      0.5      1        2 
  12 chr12_22719334     HCab    A    G        0      0        2 
  12 chr12_22719334     HPrz    A    G        0      0        2 
  12 chr12_22719334     ZBoe    A    G      0.5      1        2 
  12 chr12_22719334     ZGre    A    G      0.5      1        2 
  12 chr12_22719334     ZHar    A    G      0.5      1        2 
  12 chr12_22719334   Sample    A    G        0      0        2 
  12 chr12_22762895     AAsi    T    C        0      0        2 
  12 chr12_22762895     AKia    T    C        0      0        2 
  12 chr12_22762895     AOna    T    C      0.5      1        2 
  12 chr12_22762895     ASom    T    C        0      0        2 
  12 chr12_22762895     HCab    T    C        0      0        2 
  12 chr12_22762895     HPrz    T    C        0      0        2 
  12 chr12_22762895     ZBoe    T    C      0.5      1        2 
  12 chr12_22762895     ZGre    T    C        0      0        2 
  12 chr12_22762895     ZHar    T    C        0      0        2 
  12 chr12_22762895   Sample    T    C        0      0        2 
  12 chr12_22765538     AAsi    A    G        1      2        2 
  12 chr12_22765538     AKia    A    G        1      2        2 
  12 chr12_22765538     AOna    A    G        1      2        2 
  12 chr12_22765538     ASom    A    G        1      2        2 
  12 chr12_22765538     HCab    A    G        0      0        2 
  12 chr12_22765538     HPrz    A    G        0      0        2 
  12 chr12_22765538     ZBoe    A    G        0      0        2 
  12 chr12_22765538     ZGre    A    G        0      0        2 
  12 chr12_22765538     ZHar    A    G        0      0        2 
  12 chr12_22765538   Sample    A    G        0      0        2 
  12 chr12_22766200     AAsi    C    T        0      0        2 
  12 chr12_22766200     AKia    C    T        0      0        2 
  12 chr12_22766200     AOna    C    T        0      0        2 
  12 chr12_22766200     ASom    C    T        0      0        2 
  12 chr12_22766200     HCab    C    T        1      2        2 
  12 chr12_22766200     HPrz    C    T        1      2        2 
  12 chr12_22766200     ZBoe    C    T        0      0        2 
  12 chr12_22766200     ZGre    C    T        0      0        2 
  12 chr12_22766200     ZHar    C    T        0      0        2 
  12 chr12_22766200   Sample    C    T        1      2        2 
  12 chr12_22769173     AAsi    T    C        0      0        2 
  12 chr12_22769173     AKia    T    C        0      0        2 
  12 chr12_22769173     AOna    T    C        0      0        2 
  12 chr12_22769173     ASom    T    C        0      0        2 
  12 chr12_22769173     HCab    T    C        1      2        2 
  12 chr12_22769173     HPrz    T    C        1      2        2 
  12 chr12_22769173     ZBoe    T    C        0      0        2 
  12 chr12_22769173     ZGre    T    C        0      0        2 
  12 chr12_22769173     ZHar    T    C        0      0        2 
  12 chr12_22769173   Sample    T    C        1      2        2 
  12 chr12_22769909     AAsi    G    A        1      2        2 
  12 chr12_22769909     AKia    G    A        0      0        2 
  12 chr12_22769909     AOna    G    A        0      0        2 
  12 chr12_22769909     ASom    G    A        1      2        2 
  12 chr12_22769909     HCab    G    A        0      0        2 
  12 chr12_22769909     HPrz    G    A        0      0        2 
  12 chr12_22769909     ZBoe    G    A        0      0        2 
  12 chr12_22769909     ZGre    G    A        0      0        2 
  12 chr12_22769909     ZHar    G    A        0      0        2 
  12 chr12_22769909   Sample    G    A        0      0        2 
  12 chr12_22772763     AAsi    A    G        0      0        2 
  12 chr12_22772763     AKia    A    G        0      0        2 
  12 chr12_22772763     AOna    A    G        0      0        2 
  12 chr12_22772763     ASom    A    G        0      0        2 
  12 chr12_22772763     HCab    A    G        0      0        2 
  12 chr12_22772763     HPrz    A    G        0      0        2 
  12 chr12_22772763     ZBoe    A    G        0      0        2 
  12 chr12_22772763     ZGre    A    G        1      2        2 
  12 chr12_22772763     ZHar    A    G        0      0        2 
  12 chr12_22772763   Sample    A    G        0      0        2 
  12 chr12_22773986     AAsi    C    A        1      2        2 
  12 chr12_22773986     AKia    C    A        0      0        2 
  12 chr12_22773986     AOna    C    A        0      0        2 
  12 chr12_22773986     ASom    C    A        0      0        2 
  12 chr12_22773986     HCab    C    A        0      0        2 
  12 chr12_22773986     HPrz    C    A        0      0        2 
  12 chr12_22773986     ZBoe    C    A        0      0        2 
  12 chr12_22773986     ZGre    C    A        0      0        2 
  12 chr12_22773986     ZHar    C    A        0      0        2 
  12 chr12_22773986   Sample    C    A        0      0        2 
  12 chr12_22776616     AAsi    T    G        0      0        2 
  12 chr12_22776616     AKia    T    G        0      0        2 
  12 chr12_22776616     AOna    T    G        0      0        2 
  12 chr12_22776616     ASom    T    G        0      0        2 
  12 chr12_22776616     HCab    T    G        1      2        2 
  12 chr12_22776616     HPrz    T    G        1      2        2 
  12 chr12_22776616     ZBoe    T    G        0      0        2 
  12 chr12_22776616     ZGre    T    G        0      0        2 
  12 chr12_22776616     ZHar    T    G        0      0        2 
  12 chr12_22776616   Sample    T    G        1      2        2 
  12 chr12_22782004     AAsi    G    A        0      0        2 
  12 chr12_22782004     AKia    G    A        0      0        2 
  12 chr12_22782004     AOna    G    A        0      0        2 
  12 chr12_22782004     ASom    G    A        0      0        2 
  12 chr12_22782004     HCab    G    A        0      0        2 
  12 chr12_22782004     HPrz    G    A        0      0        2 
  12 chr12_22782004     ZBoe    G    A        0      0        2 
  12 chr12_22782004     ZGre    G    A        0      0        2 
  12 chr12_22782004     ZHar    G    A        1      2        2 
  12 chr12_22782004   Sample    G    A        0      0        2 
  12 chr12_22784351     AAsi    A    G        0      0        2 
  12 chr12_22784351     AKia    A    G        0      0        2 
  12 chr12_22784351     AOna    A    G        0      0        2 
  12 chr12_22784351     ASom    A    G        0      0        2 
  12 chr12_22784351     HCab    A    G        0      0        2 
  12 chr12_22784351     HPrz    A    G        0      0        2 
  12 chr12_22784351     ZBoe    A    G        0      0        2 
  12 chr12_22784351     ZGre    A    G      0.5      1        2 
  12 chr12_22784351     ZHar    A    G        0      0        2 
  12 chr12_22784351   Sample    A    G        0      0        2 
  12 chr12_22786053     AAsi    A    G        0      0        2 
  12 chr12_22786053     AKia    A    G        0      0        2 
  12 chr12_22786053     AOna    A    G        0      0        2 
  12 chr12_22786053     ASom    A    G        0      0        2 
  12 chr12_22786053     HCab    A    G        0      0        2 
  12 chr12_22786053     HPrz    A    G        0      0        2 
  12 chr12_22786053     ZBoe    A    G        0      0        2 
  12 chr12_22786053     ZGre    A    G        0      0        2 
  12 chr12_22786053     ZHar    A    G        1      2        2 
  12 chr12_22786053   Sample    A    G        0      0        2 
  12 chr12_22791106     AAsi    G    T        0      0        2 
  12 chr12_22791106     AKia    G    T        0      0        2 
  12 chr12_22791106     AOna    G    T        0      0        2 
  12 chr12_22791106     ASom    G    T        0      0        2 
  12 chr12_22791106     HCab    G    T        0      0        2 
  12 chr12_22791106     HPrz    G    T        0      0        2 
  12 chr12_22791106     ZBoe    G    T        0      0        2 
  12 chr12_22791106     ZGre    G    T        1      2        2 
  12 chr12_22791106     ZHar    G    T        1      2        2 
  12 chr12_22791106   Sample    G    T        0      0        2 
  12 chr12_22795498     AAsi    G    C        0      0        2 
  12 chr12_22795498     AKia    G    C        0      0        2 
  12 chr12_22795498     AOna    G    C        0      0        2 
  12 chr12_22795498     ASom    G    C        0      0        2 
  12 chr12_22795498     HCab    G    C        1      2        2 
  12 chr12_22795498     HPrz    G    C        1      2        2 
  12 chr12_22795498     ZBoe    G    C        0      0        2 
  12 chr12_22795498     ZGre    G    C        0      0        2 
  12 chr12_22795498     ZHar    G    C        0      0        2 
  12 chr12_22795498   Sample    G    C        1      2        2 
  12 chr12_22797084     AAsi    A    G        0      0        2 
  12 chr12_22797084     AKia    A    G        0      0        2 
  12 chr12_22797084     AOna    A    G        0      0        2 
  12 chr12_22797084     ASom    A    G        0      0        2 
  12 chr12_22797084     HCab    A    G        1      2        2 
  12 chr12_22797084     HPrz    A    G        1      2        2 
  12 chr12_22797084     ZBoe    A    G        0      0        2 
  12 chr12_22797084     ZGre    A    G        0      0        2 
  12 chr12_22797084     ZHar    A    G        0      0        2 
  12 chr12_22797084   Sample    A    G        1      2        2 
  12 chr12_22797624     AAsi    C    G        0      0        2 
  12 chr12_22797624     AKia    C    G        0      0        2 
  12 chr12_22797624     AOna    C    G        0      0        2 
  12 chr12_22797624     ASom    C    G        0      0        2 
  12 chr12_22797624     HCab    C    G        1      2        2 
  12 chr12_22797624     HPrz    C    G        1      2        2 
  12 chr12_22797624     ZBoe    C    G        0      0        2 
  12 chr12_22797624     ZGre    C    G        0      0        2 
  12 chr12_22797624     ZHar    C    G        0      0        2 
  12 chr12_22797624   Sample    C    G        1      2        2 
  12 chr12_22801068     AAsi    C    T        0      0        2 
  12 chr12_22801068     AKia    C    T        0      0        2 
  12 chr12_22801068     AOna    C    T        0      0        2 
  12 chr12_22801068     ASom    C    T        0      0        2 
  12 chr12_22801068     HCab    C    T        1      2        2 
  12 chr12_22801068     HPrz    C    T        1      2        2 
  12 chr12_22801068     ZBoe    C    T        0      0        2 
  12 chr12_22801068     ZGre    C    T        0      0        2 
  12 chr12_22801068     ZHar    C    T        0      0        2 
  12 chr12_22801068   Sample    C    T        1      2        2 
  12 chr12_22807685     AAsi    T    C        0      0        2 
  12 chr12_22807685     AKia    T    C        0      0        2 
  12 chr12_22807685     AOna    T    C        0      0        2 
  12 chr12_22807685     ASom    T    C        1      2        2 
  12 chr12_22807685     HCab    T    C        0      0        2 
  12 chr12_22807685     HPrz    T    C        0      0        2 
  12 chr12_22807685     ZBoe    T    C        0      0        2 
  12 chr12_22807685     ZGre    T    C        0      0        2 
  12 chr12_22807685     ZHar    T    C        0      0        2 
  12 chr12_22807685   Sample    T    C        0      0        2 
  12 chr12_22811258     AAsi    A    G        0      0        2 
  12 chr12_22811258     AKia    A    G        0      0        2 
  12 chr12_22811258     AOna    A    G        0      0        2 
  12 chr12_22811258     ASom    A    G        0      0        2 
  12 chr12_22811258     HCab    A    G        0      0        2 
  12 chr12_22811258     HPrz    A    G        0      0        2 
  12 chr12_22811258     ZBoe    A    G      0.5      1        2 
  12 chr12_22811258     ZGre    A    G        0      0        2 
  12 chr12_22811258     ZHar    A    G        0      0        2 
  12 chr12_22811258   Sample    A    G        0      0        2 
  12 chr12_22812897     AAsi    C    T        0      0        2 
  12 chr12_22812897     AKia    C    T        0      0        2 
  12 chr12_22812897     AOna    C    T        0      0        2 
  12 chr12_22812897     ASom    C    T        0      0        2 
  12 chr12_22812897     HCab    C    T        1      2        2 
  12 chr12_22812897     HPrz    C    T        1      2        2 
  12 chr12_22812897     ZBoe    C    T        0      0        2 
  12 chr12_22812897     ZGre    C    T        0      0        2 
  12 chr12_22812897     ZHar    C    T        0      0        2 
  12 chr12_22812897   Sample    C    T        0      0        2 
  12 chr12_22814782     AAsi    C    T        0      0        2 
  12 chr12_22814782     AKia    C    T        0      0        2 
  12 chr12_22814782     AOna    C    T        0      0        2 
  12 chr12_22814782     ASom    C    T        0      0        2 
  12 chr12_22814782     HCab    C    T        0      0        2 
  12 chr12_22814782     HPrz    C    T        0      0        2 
  12 chr12_22814782     ZBoe    C    T      0.5      1        2 
  12 chr12_22814782     ZGre    C    T        0      0        2 
  12 chr12_22814782     ZHar    C    T        0      0        2 
  12 chr12_22814782   Sample    C    T        0      0        2 
  12 chr12_22816627     AAsi    A    C        0      0        2 
  12 chr12_22816627     AKia    A    C        0      0        2 
  12 chr12_22816627     AOna    A    C        0      0        2 
  12 chr12_22816627     ASom    A    C        0      0        2 
  12 chr12_22816627     HCab    A    C        0      0        2 
  12 chr12_22816627     HPrz    A    C        0      0        2 
  12 chr12_22816627     ZBoe    A    C        0      0        2 
  12 chr12_22816627     ZGre    A    C        0      0        2 
  12 chr12_22816627     ZHar    A    C        1      2        2 
  12 chr12_22816627   Sample    A    C        0      0        2 
  12 chr12_22827215     AAsi    G    C        0      0        2 
  12 chr12_22827215     AKia    G    C        0      0        2 
  12 chr12_22827215     AOna    G    C        0      0        2 
  12 chr12_22827215     ASom    G    C        0      0        2 
  12 chr12_22827215     HCab    G    C        1      2        2 
  12 chr12_22827215     HPrz    G    C        1      2        2 
  12 chr12_22827215     ZBoe    G    C        0      0        2 
  12 chr12_22827215     ZGre    G    C        0      0        2 
  12 chr12_22827215     ZHar    G    C        0      0        2 
  12 chr12_22827215   Sample    G    C        1      2        2 
  12 chr12_22831185     AAsi    T    C      0.5      1        2 
  12 chr12_22831185     AKia    T    C        0      0        2 
  12 chr12_22831185     AOna    T    C        0      0        2 
  12 chr12_22831185     ASom    T    C        0      0        2 
  12 chr12_22831185     HCab    T    C        0      0        2 
  12 chr12_22831185     HPrz    T    C        0      0        2 
  12 chr12_22831185     ZBoe    T    C        0      0        2 
  12 chr12_22831185     ZGre    T    C        0      0        2 
  12 chr12_22831185     ZHar    T    C        0      0        2 
  12 chr12_22831185   Sample    T    C        0      0        2 
  12 chr12_22833988     AAsi    G    C        0      0        2 
  12 chr12_22833988     AKia    G    C        0      0        2 
  12 chr12_22833988     AOna    G    C        0      0        2 
  12 chr12_22833988     ASom    G    C        0      0        2 
  12 chr12_22833988     HCab    G    C        1      2        2 
  12 chr12_22833988     HPrz    G    C        1      2        2 
  12 chr12_22833988     ZBoe    G    C        0      0        2 
  12 chr12_22833988     ZGre    G    C        0      0        2 
  12 chr12_22833988     ZHar    G    C        0      0        2 
  12 chr12_22833988   Sample    G    C        1      2        2 
  12 chr12_22834447     AAsi    A    G        0      0        2 
  12 chr12_22834447     AKia    A    G        0      0        2 
  12 chr12_22834447     AOna    A    G        0      0        2 
  12 chr12_22834447     ASom    A    G        0      0        2 
  12 chr12_22834447     HCab    A    G        0      0        2 
  12 chr12_22834447     HPrz    A    G        0      0        2 
  12 chr12_22834447     ZBoe    A    G        0      0        2 
  12 chr12_22834447     ZGre    A    G      0.5      1        2 
  12 chr12_22834447     ZHar    A    G        0      0        2 
  12 chr12_22834447   Sample    A    G        0      0        2 
  12 chr12_22834648     AAsi    C    T        0      0        2 
  12 chr12_22834648     AKia    C    T        1      2        2 
  12 chr12_22834648     AOna    C    T        0      0        2 
  12 chr12_22834648     ASom    C    T        0      0        2 
  12 chr12_22834648     HCab    C    T        0      0        2 
  12 chr12_22834648     HPrz    C    T        0      0        2 
  12 chr12_22834648     ZBoe    C    T        0      0        2 
  12 chr12_22834648     ZGre    C    T        0      0        2 
  12 chr12_22834648     ZHar    C    T        0      0        2 
  12 chr12_22834648   Sample    C    T        0      0        2 
  12 chr12_22838444     AAsi    T    C        0      0        2 
  12 chr12_22838444     AKia    T    C        0      0        2 
  12 chr12_22838444     AOna    T    C        0      0        2 
  12 chr12_22838444     ASom    T    C        0      0        2 
  12 chr12_22838444     HCab    T    C        0      0        2 
  12 chr12_22838444     HPrz    T    C      0.5      1        2 
  12 chr12_22838444     ZBoe    T    C        0      0        2 
  12 chr12_22838444     ZGre    T    C        0      0        2 
  12 chr12_22838444     ZHar    T    C        0      0        2 
  12 chr12_22838444   Sample    T    C        1      2        2 
  12 chr12_22847104     AAsi    A    G        0      0        2 
  12 chr12_22847104     AKia    A    G        0      0        2 
  12 chr12_22847104     AOna    A    G        0      0        2 
  12 chr12_22847104     ASom    A    G        0      0        2 
  12 chr12_22847104     HCab    A    G        1      2        2 
  12 chr12_22847104     HPrz    A    G        1      2        2 
  12 chr12_22847104     ZBoe    A    G        0      0        2 
  12 chr12_22847104     ZGre    A    G        0      0        2 
  12 chr12_22847104     ZHar    A    G        0      0        2 
  12 chr12_22847104   Sample    A    G        1      2        2 
  12 chr12_22850485     AAsi    C    T        0      0        2 
  12 chr12_22850485     AKia    C    T        0      0        2 
  12 chr12_22850485     AOna    C    T      0.5      1        2 
  12 chr12_22850485     ASom    C    T        0      0        2 
  12 chr12_22850485     HCab    C    T        0      0        2 
  12 chr12_22850485     HPrz    C    T        0      0        2 
  12 chr12_22850485     ZBoe    C    T        0      0        2 
  12 chr12_22850485     ZGre    C    T        0      0        2 
  12 chr12_22850485     ZHar    C    T        0      0        2 
  12 chr12_22850485   Sample    C    T        0      0        2 
  12 chr12_22856107     AAsi    T    C      0.5      1        2 
  12 chr12_22856107     AKia    T    C        0      0        2 
  12 chr12_22856107     AOna    T    C        0      0        2 
  12 chr12_22856107     ASom    T    C        0      0        2 
  12 chr12_22856107     HCab    T    C        0      0        2 
  12 chr12_22856107     HPrz    T    C        0      0        2 
  12 chr12_22856107     ZBoe    T    C        0      0        2 
  12 chr12_22856107     ZGre    T    C        0      0        2 
  12 chr12_22856107     ZHar    T    C        0      0        2 
  12 chr12_22856107   Sample    T    C        0      0        2 
  12 chr12_22859451     AAsi    A    G        1      2        2 
  12 chr12_22859451     AKia    A    G        0      0        2 
  12 chr12_22859451     AOna    A    G        0      0        2 
  12 chr12_22859451     ASom    A    G        1      2        2 
  12 chr12_22859451     HCab    A    G        0      0        2 
  12 chr12_22859451     HPrz    A    G        0      0        2 
  12 chr12_22859451     ZBoe    A    G        0      0        2 
  12 chr12_22859451     ZGre    A    G        0      0        2 
  12 chr12_22859451     ZHar    A    G        0      0        2 
  12 chr12_22859451   Sample    A    G        0      0        2 
  12 chr12_22862186     AAsi    T    C        0      0        2 
  12 chr12_22862186     AKia    T    C        0      0        2 
  12 chr12_22862186     AOna    T    C        0      0        2 
  12 chr12_22862186     ASom    T    C        0      0        2 
  12 chr12_22862186     HCab    T    C        0      0        2 
  12 chr12_22862186     HPrz    T    C        0      0        2 
  12 chr12_22862186     ZBoe    T    C        0      0        2 
  12 chr12_22862186     ZGre    T    C        0      0        2 
  12 chr12_22862186     ZHar    T    C        1      2        2 
  12 chr12_22862186   Sample    T    C        0      0        2 
  12 chr12_22869977     AAsi    C    T        0      0        2 
  12 chr12_22869977     AKia    C    T        0      0        2 
  12 chr12_22869977     AOna    C    T        0      0        2 
  12 chr12_22869977     ASom    C    T        0      0        2 
  12 chr12_22869977     HCab    C    T        1      2        2 
  12 chr12_22869977     HPrz    C    T        1      2        2 
  12 chr12_22869977     ZBoe    C    T        0      0        2 
  12 chr12_22869977     ZGre    C    T        0      0        2 
  12 chr12_22869977     ZHar    C    T        0      0        2 
  12 chr12_22869977   Sample    C    T        1      2        2 
  12 chr12_22875560     AAsi    A    G      0.5      1        2 
  12 chr12_22875560     AKia    A    G        0      0        2 
  12 chr12_22875560     AOna    A    G        0      0        2 
  12 chr12_22875560     ASom    A    G        0      0        2 
  12 chr12_22875560     HCab    A    G        0      0        2 
  12 chr12_22875560     HPrz    A    G        0      0        2 
  12 chr12_22875560     ZBoe    A    G        0      0        2 
  12 chr12_22875560     ZGre    A    G        0      0        2 
  12 chr12_22875560     ZHar    A    G        0      0        2 
  12 chr12_22875560   Sample    A    G        0      0        2 
  12 chr12_22875641     AAsi    T    G        0      0        2 
  12 chr12_22875641     AKia    T    G        0      0        2 
  12 chr12_22875641     AOna    T    G        0      0        2 
  12 chr12_22875641     ASom    T    G        0      0        2 
  12 chr12_22875641     HCab    T    G        0      0        2 
  12 chr12_22875641     HPrz    T    G        0      0        2 
  12 chr12_22875641     ZBoe    T    G        0      0        2 
  12 chr12_22875641     ZGre    T    G        0      0        2 
  12 chr12_22875641     ZHar    T    G        1      2        2 
  12 chr12_22875641   Sample    T    G        0      0        2 
  12 chr12_22886764     AAsi    A    G        1      2        2 
  12 chr12_22886764     AKia    A    G        1      2        2 
  12 chr12_22886764     AOna    A    G        1      2        2 
  12 chr12_22886764     ASom    A    G        1      2        2 
  12 chr12_22886764     HCab    A    G        0      0        2 
  12 chr12_22886764     HPrz    A    G        0      0        2 
  12 chr12_22886764     ZBoe    A    G        0      0        2 
  12 chr12_22886764     ZGre    A    G        0      0        2 
  12 chr12_22886764     ZHar    A    G        0      0        2 
  12 chr12_22886764   Sample    A    G        0      0        2 
  12 chr12_22896766     AAsi    A    G        0      0        2 
  12 chr12_22896766     AKia    A    G        0      0        2 
  12 chr12_22896766     AOna    A    G        0      0        2 
  12 chr12_22896766     ASom    A    G        0      0        2 
  12 chr12_22896766     HCab    A    G        0      0        2 
  12 chr12_22896766     HPrz    A    G        0      0        2 
  12 chr12_22896766     ZBoe    A    G      0.5      1        2 
  12 chr12_22896766     ZGre    A    G        0      0        2 
  12 chr12_22896766     ZHar    A    G        0      0        2 
  12 chr12_22896766   Sample    A    G        0      0        2 
  12 chr12_22898135     AAsi    C    T        0      0        2 
  12 chr12_22898135     AKia    C    T        0      0        2 
  12 chr12_22898135     AOna    C    T        0      0        2 
  12 chr12_22898135     ASom    C    T        0      0        2 
  12 chr12_22898135     HCab    C    T      0.5      1        2 
  12 chr12_22898135     HPrz    C    T      0.5      1        2 
  12 chr12_22898135     ZBoe    C    T        0      0        2 
  12 chr12_22898135     ZGre    C    T        0      0        2 
  12 chr12_22898135     ZHar    C    T        0      0        2 
  12 chr12_22898135   Sample    C    T        0      0        2 
  12 chr12_22900708     AAsi    C    G        0      0        2 
  12 chr12_22900708     AKia    C    G        0      0        2 
  12 chr12_22900708     AOna    C    G        0      0        2 
  12 chr12_22900708     ASom    C    G        1      2        2 
  12 chr12_22900708     HCab    C    G        0      0        2 
  12 chr12_22900708     HPrz    C    G        0      0        2 
  12 chr12_22900708     ZBoe    C    G        0      0        2 
  12 chr12_22900708     ZGre    C    G        0      0        2 
  12 chr12_22900708     ZHar    C    G        0      0        2 
  12 chr12_22900708   Sample    C    G        0      0        2 
  12 chr12_22904744     AAsi    C    T        0      0        2 
  12 chr12_22904744     AKia    C    T        0      0        2 
  12 chr12_22904744     AOna    C    T        0      0        2 
  12 chr12_22904744     ASom    C    T        0      0        2 
  12 chr12_22904744     HCab    C    T      0.5      1        2 
  12 chr12_22904744     HPrz    C    T        0      0        2 
  12 chr12_22904744     ZBoe    C    T        0      0        2 
  12 chr12_22904744     ZGre    C    T        0      0        2 
  12 chr12_22904744     ZHar    C    T        0      0        2 
  12 chr12_22904744   Sample    C    T        0      0        2 
  12 chr12_22908864     AAsi    T    C        1      2        2 
  12 chr12_22908864     AKia    T    C        0      0        2 
  12 chr12_22908864     AOna    T    C        0      0        2 
  12 chr12_22908864     ASom    T    C        1      2        2 
  12 chr12_22908864     HCab    T    C        0      0        2 
  12 chr12_22908864     HPrz    T    C        0      0        2 
  12 chr12_22908864     ZBoe    T    C        0      0        2 
  12 chr12_22908864     ZGre    T    C        0      0        2 
  12 chr12_22908864     ZHar    T    C        0      0        2 
  12 chr12_22908864   Sample    T    C        0      0        2 
  12 chr12_22926232     AAsi    A    C        0      0        2 
  12 chr12_22926232     AKia    A    C        0      0        2 
  12 chr12_22926232     AOna    A    C        0      0        2 
  12 chr12_22926232     ASom    A    C        1      2        2 
  12 chr12_22926232     HCab    A    C        0      0        2 
  12 chr12_22926232     HPrz    A    C        0      0        2 
  12 chr12_22926232     ZBoe    A    C        0      0        2 
  12 chr12_22926232     ZGre    A    C        0      0        2 
  12 chr12_22926232     ZHar    A    C        0      0        2 
  12 chr12_22926232   Sample    A    C        0      0        2 
  12 chr12_22927710     AAsi    G    C        0      0        2 
  12 chr12_22927710     AKia    G    C        0      0        2 
  12 chr12_22927710     AOna    G    C        0      0        2 
  12 chr12_22927710     ASom    G    C        0      0        2 
  12 chr12_22927710     HCab    G    C        0      0        2 
  12 chr12_22927710     HPrz    G    C        0      0        2 
  12 chr12_22927710     ZBoe    G    C        0      0        2 
  12 chr12_22927710     ZGre    G    C        1      2        2 
  12 chr12_22927710     ZHar    G    C        0      0        2 
  12 chr12_22927710   Sample    G    C        0      0        2 
  12 chr12_22934034     AAsi    C    A        0      0        2 
  12 chr12_22934034     AKia    C    A        1      2        2 
  12 chr12_22934034     AOna    C    A        0      0        2 
  12 chr12_22934034     ASom    C    A        0      0        2 
  12 chr12_22934034     HCab    C    A        0      0        2 
  12 chr12_22934034     HPrz    C    A        0      0        2 
  12 chr12_22934034     ZBoe    C    A        0      0        2 
  12 chr12_22934034     ZGre    C    A        0      0        2 
  12 chr12_22934034     ZHar    C    A        0      0        2 
  12 chr12_22934034   Sample    C    A        0      0        2 
  12 chr12_22937214     AAsi    T    C        0      0        2 
  12 chr12_22937214     AKia    T    C        0      0        2 
  12 chr12_22937214     AOna    T    C        0      0        2 
  12 chr12_22937214     ASom    T    C        0      0        2 
  12 chr12_22937214     HCab    T    C        0      0        2 
  12 chr12_22937214     HPrz    T    C        0      0        2 
  12 chr12_22937214     ZBoe    T    C        0      0        2 
  12 chr12_22937214     ZGre    T    C        1      2        2 
  12 chr12_22937214     ZHar    T    C        0      0        2 
  12 chr12_22937214   Sample    T    C        0      0        2 
  12 chr12_22938585     AAsi    T    C        0      0        2 
  12 chr12_22938585     AKia    T    C        0      0        2 
  12 chr12_22938585     AOna    T    C        0      0        2 
  12 chr12_22938585     ASom    T    C        0      0        2 
  12 chr12_22938585     HCab    T    C        1      2        2 
  12 chr12_22938585     HPrz    T    C        1      2        2 
  12 chr12_22938585     ZBoe    T    C        0      0        2 
  12 chr12_22938585     ZGre    T    C        0      0        2 
  12 chr12_22938585     ZHar    T    C        0      0        2 
  12 chr12_22938585   Sample    T    C        1      2        2 
  12 chr12_22942575     AAsi    G    A        0      0        2 
  12 chr12_22942575     AKia    G    A        0      0        2 
  12 chr12_22942575     AOna    G    A        0      0        2 
  12 chr12_22942575     ASom    G    A        0      0        2 
  12 chr12_22942575     HCab    G    A        0      0        2 
  12 chr12_22942575     HPrz    G    A        0      0        2 
  12 chr12_22942575     ZBoe    G    A        1      2        2 
  12 chr12_22942575     ZGre    G    A        0      0        2 
  12 chr12_22942575     ZHar    G    A        0      0        2 
  12 chr12_22942575   Sample    G    A        0      0        2 
  12 chr12_22953877     AAsi    T    A        0      0        2 
  12 chr12_22953877     AKia    T    A        0      0        2 
  12 chr12_22953877     AOna    T    A        0      0        2 
  12 chr12_22953877     ASom    T    A        0      0        2 
  12 chr12_22953877     HCab    T    A        0      0        2 
  12 chr12_22953877     HPrz    T    A        0      0        2 
  12 chr12_22953877     ZBoe    T    A        1      2        2 
  12 chr12_22953877     ZGre    T    A        0      0        2 
  12 chr12_22953877     ZHar    T    A        0      0        2 
  12 chr12_22953877   Sample    T    A        0      0        2 
  12 chr12_22956472     AAsi    A    C        0      0        2 
  12 chr12_22956472     AKia    A    C        0      0        2 
  12 chr12_22956472     AOna    A    C        0      0        2 
  12 chr12_22956472     ASom    A    C        0      0        2 
  12 chr12_22956472     HCab    A    C        0      0        2 
  12 chr12_22956472     HPrz    A    C      0.5      1        2 
  12 chr12_22956472     ZBoe    A    C        0      0        2 
  12 chr12_22956472     ZGre    A    C        0      0        2 
  12 chr12_22956472     ZHar    A    C        0      0        2 
  12 chr12_22956472   Sample    A    C        0      0        2 
  12 chr12_22965645     AAsi    C    A        1      2        2 
  12 chr12_22965645     AKia    C    A        0      0        2 
  12 chr12_22965645     AOna    C    A        0      0        2 
  12 chr12_22965645     ASom    C    A        1      2        2 
  12 chr12_22965645     HCab    C    A        1      2        2 
  12 chr12_22965645     HPrz    C    A        1      2        2 
  12 chr12_22965645     ZBoe    C    A        0      0        2 
  12 chr12_22965645     ZGre    C    A        0      0        2 
  12 chr12_22965645     ZHar    C    A        0      0        2 
  12 chr12_22965645   Sample    C    A        1      2        2 
  12 chr12_22966197     AAsi    A    G        0      0        2 
  12 chr12_22966197     AKia    A    G        0      0        2 
  12 chr12_22966197     AOna    A    G        0      0        2 
  12 chr12_22966197     ASom    A    G        0      0        2 
  12 chr12_22966197     HCab    A    G        0      0        2 
  12 chr12_22966197     HPrz    A    G        0      0        2 
  12 chr12_22966197     ZBoe    A    G        1      2        2 
  12 chr12_22966197     ZGre    A    G        0      0        2 
  12 chr12_22966197     ZHar    A    G        0      0        2 
  12 chr12_22966197   Sample    A    G        0      0        2 
  12 chr12_22969755     AAsi    A    T        0      0        2 
  12 chr12_22969755     AKia    A    T        0      0        2 
  12 chr12_22969755     AOna    A    T        0      0        2 
  12 chr12_22969755     ASom    A    T        0      0        2 
  12 chr12_22969755     HCab    A    T        1      2        2 
  12 chr12_22969755     HPrz    A    T      0.5      1        2 
  12 chr12_22969755     ZBoe    A    T        0      0        2 
  12 chr12_22969755     ZGre    A    T        0      0        2 
  12 chr12_22969755     ZHar    A    T        0      0        2 
  12 chr12_22969755   Sample    A    T        1      2        2 
  12 chr12_22985894     AAsi    G    A        0      0        2 
  12 chr12_22985894     AKia    G    A        1      2        2 
  12 chr12_22985894     AOna    G    A        0      0        2 
  12 chr12_22985894     ASom    G    A        0      0        2 
  12 chr12_22985894     HCab    G    A        0      0        2 
  12 chr12_22985894     HPrz    G    A        0      0        2 
  12 chr12_22985894     ZBoe    G    A        0      0        2 
  12 chr12_22985894     ZGre    G    A        0      0        2 
  12 chr12_22985894     ZHar    G    A        0      0        2 
  12 chr12_22985894   Sample    G    A        0      0        2 
  12 chr12_22991055     AAsi    C    T        0      0        2 
  12 chr12_22991055     AKia    C    T        0      0        2 
  12 chr12_22991055     AOna    C    T        0      0        2 
  12 chr12_22991055     ASom    C    T        0      0        2 
  12 chr12_22991055     HCab    C    T        1      2        2 
  12 chr12_22991055     HPrz    C    T        1      2        2 
  12 chr12_22991055     ZBoe    C    T        0      0        2 
  12 chr12_22991055     ZGre    C    T        0      0        2 
  12 chr12_22991055     ZHar    C    T        0      0        2 
  12 chr12_22991055   Sample    C    T        1      2        2 
  12 chr12_22993431     AAsi    C    T        0      0        2 
  12 chr12_22993431     AKia    C    T        0      0        2 
  12 chr12_22993431     AOna    C    T        0      0        2 
  12 chr12_22993431     ASom    C    T        0      0        2 
  12 chr12_22993431     HCab    C    T        1      2        2 
  12 chr12_22993431     HPrz    C    T        1      2        2 
  12 chr12_22993431     ZBoe    C    T        0      0        2 
  12 chr12_22993431     ZGre    C    T        0      0        2 
  12 chr12_22993431     ZHar    C    T        0      0        2 
  12 chr12_22993431   Sample    C    T        1      2        2 
  12 chr12_22995710     AAsi    G    A        0      0        2 
  12 chr12_22995710     AKia    G    A        0      0        2 
  12 chr12_22995710     AOna    G    A        0      0        2 
  12 chr12_22995710     ASom    G    A        0      0        2 
  12 chr12_22995710     HCab    G    A        1      2        2 
  12 chr12_22995710     HPrz    G    A        1      2        2 
  12 chr12_22995710     ZBoe    G    A        0      0        2 
  12 chr12_22995710     ZGre    G    A        0      0        2 
  12 chr12_22995710     ZHar    G    A        0      0        2 
  12 chr12_22995710   Sample    G    A        1      2        2 
  12 chr12_23023818     AAsi    C    G        0      0        2 
  12 chr12_23023818     AKia    C    G        0      0        2 
  12 chr12_23023818     AOna    C    G        0      0        2 
  12 chr12_23023818     ASom    C    G        0      0        2 
  12 chr12_23023818     HCab    C    G        1      2        2 
  12 chr12_23023818     HPrz    C    G        1      2        2 
  12 chr12_23023818     ZBoe    C    G        0      0        2 
  12 chr12_23023818     ZGre    C    G        0      0        2 
  12 chr12_23023818     ZHar    C    G        0      0        2 
  12 chr12_23023818   Sample    C    G        1      2        2 
  12 chr12_23025523     AAsi    T    C        1      2        2 
  12 chr12_23025523     AKia    T    C        0      0        2 
  12 chr12_23025523     AOna    T    C        0      0        2 
  12 chr12_23025523     ASom    T    C        1      2        2 
  12 chr12_23025523     HCab    T    C        0      0        2 
  12 chr12_23025523     HPrz    T    C        0      0        2 
  12 chr12_23025523     ZBoe    T    C        0      0        2 
  12 chr12_23025523     ZGre    T    C        0      0        2 
  12 chr12_23025523     ZHar    T    C        0      0        2 
  12 chr12_23025523   Sample    T    C        0      0        2 
  12 chr12_23029574     AAsi    G    A        0      0        2 
  12 chr12_23029574     AKia    G    A        0      0        2 
  12 chr12_23029574     AOna    G    A        0      0        2 
  12 chr12_23029574     ASom    G    A        0      0        2 
  12 chr12_23029574     HCab    G    A        1      2        2 
  12 chr12_23029574     HPrz    G    A        1      2        2 
  12 chr12_23029574     ZBoe    G    A        0      0        2 
  12 chr12_23029574     ZGre    G    A        0      0        2 
  12 chr12_23029574     ZHar    G    A        0      0        2 
  12 chr12_23029574   Sample    G    A        1      2        2 
  12 chr12_23031884     AAsi    G    C        0      0        2 
  12 chr12_23031884     AKia    G    C        0      0        2 
  12 chr12_23031884     AOna    G    C        0      0        2 
  12 chr12_23031884     ASom    G    C        0      0        2 
  12 chr12_23031884     HCab    G    C        0      0        2 
  12 chr12_23031884     HPrz    G    C        0      0        2 
  12 chr12_23031884     ZBoe    G    C      0.5      1        2 
  12 chr12_23031884     ZGre    G    C        0      0        2 
  12 chr12_23031884     ZHar    G    C        0      0        2 
  12 chr12_23031884   Sample    G    C        0      0        2 
  12 chr12_23036707     AAsi    C    T        0      0        2 
  12 chr12_23036707     AKia    C    T        0      0        2 
  12 chr12_23036707     AOna    C    T      0.5      1        2 
  12 chr12_23036707     ASom    C    T        0      0        2 
  12 chr12_23036707     HCab    C    T        0      0        2 
  12 chr12_23036707     HPrz    C    T        0      0        2 
  12 chr12_23036707     ZBoe    C    T        0      0        2 
  12 chr12_23036707     ZGre    C    T        0      0        2 
  12 chr12_23036707     ZHar    C    T        0      0        2 
  12 chr12_23036707   Sample    C    T        0      0        2 
  12 chr12_23041215     AAsi    C    T        0      0        2 
  12 chr12_23041215     AKia    C    T        0      0        2 
  12 chr12_23041215     AOna    C    T        0      0        2 
  12 chr12_23041215     ASom    C    T        0      0        2 
  12 chr12_23041215     HCab    C    T        1      2        2 
  12 chr12_23041215     HPrz    C    T        1      2        2 
  12 chr12_23041215     ZBoe    C    T        0      0        2 
  12 chr12_23041215     ZGre    C    T        0      0        2 
  12 chr12_23041215     ZHar    C    T        0      0        2 
  12 chr12_23041215   Sample    C    T        0      0        2 
  12 chr12_23043715     AAsi    C    T        0      0        2 
  12 chr12_23043715     AKia    C    T        0      0        2 
  12 chr12_23043715     AOna    C    T        0      0        2 
  12 chr12_23043715     ASom    C    T        0      0        2 
  12 chr12_23043715     HCab    C    T        0      0        2 
  12 chr12_23043715     HPrz    C    T        0      0        2 
  12 chr12_23043715     ZBoe    C    T        0      0        2 
  12 chr12_23043715     ZGre    C    T        1      2        2 
  12 chr12_23043715     ZHar    C    T        0      0        2 
  12 chr12_23043715   Sample    C    T        0      0        2 
  12 chr12_23047910     AAsi    C    A        0      0        2 
  12 chr12_23047910     AKia    C    A        0      0        2 
  12 chr12_23047910     AOna    C    A        0      0        2 
  12 chr12_23047910     ASom    C    A        0      0        2 
  12 chr12_23047910     HCab    C    A        1      2        2 
  12 chr12_23047910     HPrz    C    A        1      2        2 
  12 chr12_23047910     ZBoe    C    A        0      0        2 
  12 chr12_23047910     ZGre    C    A        0      0        2 
  12 chr12_23047910     ZHar    C    A        0      0        2 
  12 chr12_23047910   Sample    C    A        1      2        2 
  12 chr12_23051834     AAsi    C    G        0      0        2 
  12 chr12_23051834     AKia    C    G        0      0        2 
  12 chr12_23051834     AOna    C    G        0      0        2 
  12 chr12_23051834     ASom    C    G        0      0        2 
  12 chr12_23051834     HCab    C    G        0      0        2 
  12 chr12_23051834     HPrz    C    G        0      0        2 
  12 chr12_23051834     ZBoe    C    G        0      0        2 
  12 chr12_23051834     ZGre    C    G        1      2        2 
  12 chr12_23051834     ZHar    C    G        0      0        2 
  12 chr12_23051834   Sample    C    G        0      0        2 
  12 chr12_23073862     AAsi    A    G        0      0        2 
  12 chr12_23073862     AKia    A    G        0      0        2 
  12 chr12_23073862     AOna    A    G        0      0        2 
  12 chr12_23073862     ASom    A    G        0      0        2 
  12 chr12_23073862     HCab    A    G        0      0        2 
  12 chr12_23073862     HPrz    A    G        0      0        2 
  12 chr12_23073862     ZBoe    A    G      0.5      1        2 
  12 chr12_23073862     ZGre    A    G        0      0        2 
  12 chr12_23073862     ZHar    A    G        0      0        2 
  12 chr12_23073862   Sample    A    G        0      0        2 
  12 chr12_23081652     AAsi    A    G        0      0        2 
  12 chr12_23081652     AKia    A    G        0      0        2 
  12 chr12_23081652     AOna    A    G      0.5      1        2 
  12 chr12_23081652     ASom    A    G        0      0        2 
  12 chr12_23081652     HCab    A    G        0      0        2 
  12 chr12_23081652     HPrz    A    G        0      0        2 
  12 chr12_23081652     ZBoe    A    G        0      0        2 
  12 chr12_23081652     ZGre    A    G        0      0        2 
  12 chr12_23081652     ZHar    A    G        0      0        2 
  12 chr12_23081652   Sample    A    G        0      0        2 
  12 chr12_23089107     AAsi    T    C        0      0        2 
  12 chr12_23089107     AKia    T    C        0      0        2 
  12 chr12_23089107     AOna    T    C      0.5      1        2 
  12 chr12_23089107     ASom    T    C        0      0        2 
  12 chr12_23089107     HCab    T    C        0      0        2 
  12 chr12_23089107     HPrz    T    C        0      0        2 
  12 chr12_23089107     ZBoe    T    C        0      0        2 
  12 chr12_23089107     ZGre    T    C        0      0        2 
  12 chr12_23089107     ZHar    T    C        0      0        2 
  12 chr12_23089107   Sample    T    C        0      0        2 
  12 chr12_23093216     AAsi    T    C        1      2        2 
  12 chr12_23093216     AKia    T    C        0      0        2 
  12 chr12_23093216     AOna    T    C        0      0        2 
  12 chr12_23093216     ASom    T    C        0      0        2 
  12 chr12_23093216     HCab    T    C        0      0        2 
  12 chr12_23093216     HPrz    T    C        0      0        2 
  12 chr12_23093216     ZBoe    T    C        0      0        2 
  12 chr12_23093216     ZGre    T    C        0      0        2 
  12 chr12_23093216     ZHar    T    C        0      0        2 
  12 chr12_23093216   Sample    T    C        0      0        2 
  12 chr12_23101083     AAsi    T    C        1      2        2 
  12 chr12_23101083     AKia    T    C        0      0        2 
  12 chr12_23101083     AOna    T    C        0      0        2 
  12 chr12_23101083     ASom    T    C        1      2        2 
  12 chr12_23101083     HCab    T    C        0      0        2 
  12 chr12_23101083     HPrz    T    C        0      0        2 
  12 chr12_23101083     ZBoe    T    C        0      0        2 
  12 chr12_23101083     ZGre    T    C        0      0        2 
  12 chr12_23101083     ZHar    T    C        0      0        2 
  12 chr12_23101083   Sample    T    C        0      0        2 
  12 chr12_23101518     AAsi    C    G        0      0        2 
  12 chr12_23101518     AKia    C    G      0.5      1        2 
  12 chr12_23101518     AOna    C    G      0.5      1        2 
  12 chr12_23101518     ASom    C    G        0      0        2 
  12 chr12_23101518     HCab    C    G        0      0        2 
  12 chr12_23101518     HPrz    C    G        0      0        2 
  12 chr12_23101518     ZBoe    C    G        0      0        2 
  12 chr12_23101518     ZGre    C    G        0      0        2 
  12 chr12_23101518     ZHar    C    G        0      0        2 
  12 chr12_23101518   Sample    C    G        0      0        2 
  12 chr12_23102494     AAsi    C    T        0      0        2 
  12 chr12_23102494     AKia    C    T        0      0        2 
  12 chr12_23102494     AOna    C    T        0      0        2 
  12 chr12_23102494     ASom    C    T        0      0        2 
  12 chr12_23102494     HCab    C    T        1      2        2 
  12 chr12_23102494     HPrz    C    T        1      2        2 
  12 chr12_23102494     ZBoe    C    T        0      0        2 
  12 chr12_23102494     ZGre    C    T        0      0        2 
  12 chr12_23102494     ZHar    C    T        0      0        2 
  12 chr12_23102494   Sample    C    T        1      2        2 
  12 chr12_23104233     AAsi    T    G        0      0        2 
  12 chr12_23104233     AKia    T    G        0      0        2 
  12 chr12_23104233     AOna    T    G        0      0        2 
  12 chr12_23104233     ASom    T    G        0      0        2 
  12 chr12_23104233     HCab    T    G        0      0        2 
  12 chr12_23104233     HPrz    T    G        0      0        2 
  12 chr12_23104233     ZBoe    T    G        0      0        2 
  12 chr12_23104233     ZGre    T    G        0      0        2 
  12 chr12_23104233     ZHar    T    G        1      2        2 
  12 chr12_23104233   Sample    T    G        0      0        2 
  12 chr12_23106882     AAsi    T    C        0      0        2 
  12 chr12_23106882     AKia    T    C        0      0        2 
  12 chr12_23106882     AOna    T    C        0      0        2 
  12 chr12_23106882     ASom    T    C        0      0        2 
  12 chr12_23106882     HCab    T    C      0.5      1        2 
  12 chr12_23106882     HPrz    T    C        1      2        2 
  12 chr12_23106882     ZBoe    T    C        0      0        2 
  12 chr12_23106882     ZGre    T    C        0      0        2 
  12 chr12_23106882     ZHar    T    C        0      0        2 
  12 chr12_23106882   Sample    T    C        0      0        2 
  12 chr12_23108045     AAsi    T    C        0      0        2 
  12 chr12_23108045     AKia    T    C        0      0        2 
  12 chr12_23108045     AOna    T    C        0      0        2 
  12 chr12_23108045     ASom    T    C        0      0        2 
  12 chr12_23108045     HCab    T    C        1      2        2 
  12 chr12_23108045     HPrz    T    C        1      2        2 
  12 chr12_23108045     ZBoe    T    C        0      0        2 
  12 chr12_23108045     ZGre    T    C        0      0        2 
  12 chr12_23108045     ZHar    T    C        0      0        2 
  12 chr12_23108045   Sample    T    C        1      2        2 
  12 chr12_23110563     AAsi    C    A        0      0        2 
  12 chr12_23110563     AKia    C    A        0      0        2 
  12 chr12_23110563     AOna    C    A        0      0        2 
  12 chr12_23110563     ASom    C    A        0      0        2 
  12 chr12_23110563     HCab    C    A        1      2        2 
  12 chr12_23110563     HPrz    C    A        1      2        2 
  12 chr12_23110563     ZBoe    C    A        0      0        2 
  12 chr12_23110563     ZGre    C    A        0      0        2 
  12 chr12_23110563     ZHar    C    A        0      0        2 
  12 chr12_23110563   Sample    C    A        1      2        2 
  12 chr12_23112698     AAsi    G    A        0      0        2 
  12 chr12_23112698     AKia    G    A        0      0        2 
  12 chr12_23112698     AOna    G    A        0      0        2 
  12 chr12_23112698     ASom    G    A        0      0        2 
  12 chr12_23112698     HCab    G    A        1      2        2 
  12 chr12_23112698     HPrz    G    A        1      2        2 
  12 chr12_23112698     ZBoe    G    A        0      0        2 
  12 chr12_23112698     ZGre    G    A        0      0        2 
  12 chr12_23112698     ZHar    G    A        1      2        2 
  12 chr12_23112698   Sample    G    A        1      2        2 
  12 chr12_23114829     AAsi    T    C        0      0        2 
  12 chr12_23114829     AKia    T    C        0      0        2 
  12 chr12_23114829     AOna    T    C      0.5      1        2 
  12 chr12_23114829     ASom    T    C        0      0        2 
  12 chr12_23114829     HCab    T    C        0      0        2 
  12 chr12_23114829     HPrz    T    C        0      0        2 
  12 chr12_23114829     ZBoe    T    C        0      0        2 
  12 chr12_23114829     ZGre    T    C        0      0        2 
  12 chr12_23114829     ZHar    T    C        0      0        2 
  12 chr12_23114829   Sample    T    C        0      0        2 
  12 chr12_23116662     AAsi    A    G        0      0        2 
  12 chr12_23116662     AKia    A    G        0      0        2 
  12 chr12_23116662     AOna    A    G        0      0        2 
  12 chr12_23116662     ASom    A    G        0      0        2 
  12 chr12_23116662     HCab    A    G        1      2        2 
  12 chr12_23116662     HPrz    A    G        1      2        2 
  12 chr12_23116662     ZBoe    A    G        0      0        2 
  12 chr12_23116662     ZGre    A    G        0      0        2 
  12 chr12_23116662     ZHar    A    G        0      0        2 
  12 chr12_23116662   Sample    A    G        1      2        2 
  12 chr12_23116761     AAsi    G    A        0      0        2 
  12 chr12_23116761     AKia    G    A        0      0        2 
  12 chr12_23116761     AOna    G    A        0      0        2 
  12 chr12_23116761     ASom    G    A        0      0        2 
  12 chr12_23116761     HCab    G    A        1      2        2 
  12 chr12_23116761     HPrz    G    A        1      2        2 
  12 chr12_23116761     ZBoe    G    A        0      0        2 
  12 chr12_23116761     ZGre    G    A        0      0        2 
  12 chr12_23116761     ZHar    G    A        0      0        2 
  12 chr12_23116761   Sample    G    A        1      2        2 
  12 chr12_23118912     AAsi    T    C        0      0        2 
  12 chr12_23118912     AKia    T    C        0      0        2 
  12 chr12_23118912     AOna    T    C        0      0        2 
  12 chr12_23118912     ASom    T    C        0      0        2 
  12 chr12_23118912     HCab    T    C        1      2        2 
  12 chr12_23118912     HPrz    T    C        1      2        2 
  12 chr12_23118912     ZBoe    T    C        0      0        2 
  12 chr12_23118912     ZGre    T    C        0      0        2 
  12 chr12_23118912     ZHar    T    C        0      0        2 
  12 chr12_23118912   Sample    T    C        1      2        2 
  12 chr12_23120053     AAsi    A    G        0      0        2 
  12 chr12_23120053     AKia    A    G        1      2        2 
  12 chr12_23120053     AOna    A    G        1      2        2 
  12 chr12_23120053     ASom    A    G        0      0        2 
  12 chr12_23120053     HCab    A    G        0      0        2 
  12 chr12_23120053     HPrz    A    G        0      0        2 
  12 chr12_23120053     ZBoe    A    G        0      0        2 
  12 chr12_23120053     ZGre    A    G        0      0        2 
  12 chr12_23120053     ZHar    A    G        0      0        2 
  12 chr12_23120053   Sample    A    G        0      0        2 
  12 chr12_23124901     AAsi    A    G        0      0        2 
  12 chr12_23124901     AKia    A    G        0      0        2 
  12 chr12_23124901     AOna    A    G      0.5      1        2 
  12 chr12_23124901     ASom    A    G        0      0        2 
  12 chr12_23124901     HCab    A    G        0      0        2 
  12 chr12_23124901     HPrz    A    G        0      0        2 
  12 chr12_23124901     ZBoe    A    G        0      0        2 
  12 chr12_23124901     ZGre    A    G        0      0        2 
  12 chr12_23124901     ZHar    A    G        0      0        2 
  12 chr12_23124901   Sample    A    G        0      0        2 
  12 chr12_23126650     AAsi    T    C        0      0        2 
  12 chr12_23126650     AKia    T    C        0      0        2 
  12 chr12_23126650     AOna    T    C        0      0        2 
  12 chr12_23126650     ASom    T    C        0      0        2 
  12 chr12_23126650     HCab    T    C        0      0        2 
  12 chr12_23126650     HPrz    T    C        0      0        2 
  12 chr12_23126650     ZBoe    T    C        0      0        2 
  12 chr12_23126650     ZGre    T    C        0      0        2 
  12 chr12_23126650     ZHar    T    C        1      2        2 
  12 chr12_23126650   Sample    T    C        0      0        2 
  12 chr12_23127158     AAsi    C    G      0.5      1        2 
  12 chr12_23127158     AKia    C    G        0      0        2 
  12 chr12_23127158     AOna    C    G        0      0        2 
  12 chr12_23127158     ASom    C    G        0      0        2 
  12 chr12_23127158     HCab    C    G        0      0        2 
  12 chr12_23127158     HPrz    C    G        0      0        2 
  12 chr12_23127158     ZBoe    C    G        0      0        2 
  12 chr12_23127158     ZGre    C    G        0      0        2 
  12 chr12_23127158     ZHar    C    G        0      0        2 
  12 chr12_23127158   Sample    C    G        0      0        2 
  12 chr12_23127388     AAsi    A    C        0      0        2 
  12 chr12_23127388     AKia    A    C        0      0        2 
  12 chr12_23127388     AOna    A    C        0      0        2 
  12 chr12_23127388     ASom    A    C        0      0        2 
  12 chr12_23127388     HCab    A    C        1      2        2 
  12 chr12_23127388     HPrz    A    C        1      2        2 
  12 chr12_23127388     ZBoe    A    C        0      0        2 
  12 chr12_23127388     ZGre    A    C        0      0        2 
  12 chr12_23127388     ZHar    A    C        0      0        2 
  12 chr12_23127388   Sample    A    C        1      2        2 
  12 chr12_23132367     AAsi    G    C        0      0        2 
  12 chr12_23132367     AKia    G    C        0      0        2 
  12 chr12_23132367     AOna    G    C        0      0        2 
  12 chr12_23132367     ASom    G    C        0      0        2 
  12 chr12_23132367     HCab    G    C        0      0        2 
  12 chr12_23132367     HPrz    G    C        0      0        2 
  12 chr12_23132367     ZBoe    G    C        0      0        2 
  12 chr12_23132367     ZGre    G    C        1      2        2 
  12 chr12_23132367     ZHar    G    C        0      0        2 
  12 chr12_23132367   Sample    G    C        0      0        2 
  12 chr12_23143363     AAsi    G    C        1      2        2 
  12 chr12_23143363     AKia    G    C        0      0        2 
  12 chr12_23143363     AOna    G    C        0      0        2 
  12 chr12_23143363     ASom    G    C        1      2        2 
  12 chr12_23143363     HCab    G    C        0      0        2 
  12 chr12_23143363     HPrz    G    C        0      0        2 
  12 chr12_23143363     ZBoe    G    C        0      0        2 
  12 chr12_23143363     ZGre    G    C        0      0        2 
  12 chr12_23143363     ZHar    G    C        0      0        2 
  12 chr12_23143363   Sample    G    C        0      0        2 
  12 chr12_23151937     AAsi    A    C        1      2        2 
  12 chr12_23151937     AKia    A    C        0      0        2 
  12 chr12_23151937     AOna    A    C        0      0        2 
  12 chr12_23151937     ASom    A    C        1      2        2 
  12 chr12_23151937     HCab    A    C        0      0        2 
  12 chr12_23151937     HPrz    A    C        0      0        2 
  12 chr12_23151937     ZBoe    A    C        1      2        2 
  12 chr12_23151937     ZGre    A    C        1      2        2 
  12 chr12_23151937     ZHar    A    C        1      2        2 
  12 chr12_23151937   Sample    A    C        0      0        2 
  12 chr12_23155641     AAsi    T    C        1      2        2 
  12 chr12_23155641     AKia    T    C        0      0        2 
  12 chr12_23155641     AOna    T    C        0      0        2 
  12 chr12_23155641     ASom    T    C        1      2        2 
  12 chr12_23155641     HCab    T    C        0      0        2 
  12 chr12_23155641     HPrz    T    C        0      0        2 
  12 chr12_23155641     ZBoe    T    C        0      0        2 
  12 chr12_23155641     ZGre    T    C        0      0        2 
  12 chr12_23155641     ZHar    T    C        0      0        2 
  12 chr12_23155641   Sample    T    C        0      0        2 
  12 chr12_23157957     AAsi    A    G        0      0        2 
  12 chr12_23157957     AKia    A    G        0      0        2 
  12 chr12_23157957     AOna    A    G        1      2        2 
  12 chr12_23157957     ASom    A    G        0      0        2 
  12 chr12_23157957     HCab    A    G        0      0        2 
  12 chr12_23157957     HPrz    A    G        0      0        2 
  12 chr12_23157957     ZBoe    A    G        0      0        2 
  12 chr12_23157957     ZGre    A    G        0      0        2 
  12 chr12_23157957     ZHar    A    G        0      0        2 
  12 chr12_23157957   Sample    A    G        0      0        2 
  12 chr12_23160727     AAsi    C    T        0      0        2 
  12 chr12_23160727     AKia    C    T        0      0        2 
  12 chr12_23160727     AOna    C    T      0.5      1        2 
  12 chr12_23160727     ASom    C    T        0      0        2 
  12 chr12_23160727     HCab    C    T        0      0        2 
  12 chr12_23160727     HPrz    C    T        0      0        2 
  12 chr12_23160727     ZBoe    C    T        0      0        2 
  12 chr12_23160727     ZGre    C    T        0      0        2 
  12 chr12_23160727     ZHar    C    T        0      0        2 
  12 chr12_23160727   Sample    C    T        0      0        2 
  12 chr12_23161180     AAsi    A    G        0      0        2 
  12 chr12_23161180     AKia    A    G        0      0        2 
  12 chr12_23161180     AOna    A    G        0      0        2 
  12 chr12_23161180     ASom    A    G        0      0        2 
  12 chr12_23161180     HCab    A    G        1      2        2 
  12 chr12_23161180     HPrz    A    G        1      2        2 
  12 chr12_23161180     ZBoe    A    G        0      0        2 
  12 chr12_23161180     ZGre    A    G        0      0        2 
  12 chr12_23161180     ZHar    A    G        0      0        2 
  12 chr12_23161180   Sample    A    G        1      2        2 
  12 chr12_23162069     AAsi    G    T        0      0        2 
  12 chr12_23162069     AKia    G    T        0      0        2 
  12 chr12_23162069     AOna    G    T        0      0        2 
  12 chr12_23162069     ASom    G    T        0      0        2 
  12 chr12_23162069     HCab    G    T        1      2        2 
  12 chr12_23162069     HPrz    G    T        1      2        2 
  12 chr12_23162069     ZBoe    G    T        0      0        2 
  12 chr12_23162069     ZGre    G    T        0      0        2 
  12 chr12_23162069     ZHar    G    T        0      0        2 
  12 chr12_23162069   Sample    G    T        1      2        2 
  12 chr12_23163855     AAsi    A    C        0      0        2 
  12 chr12_23163855     AKia    A    C        0      0        2 
  12 chr12_23163855     AOna    A    C        0      0        2 
  12 chr12_23163855     ASom    A    C        0      0        2 
  12 chr12_23163855     HCab    A    C        0      0        2 
  12 chr12_23163855     HPrz    A    C        0      0        2 
  12 chr12_23163855     ZBoe    A    C        1      2        2 
  12 chr12_23163855     ZGre    A    C        0      0        2 
  12 chr12_23163855     ZHar    A    C        0      0        2 
  12 chr12_23163855   Sample    A    C        0      0        2 
  12 chr12_23164251     AAsi    A    G        1      2        2 
  12 chr12_23164251     AKia    A    G        0      0        2 
  12 chr12_23164251     AOna    A    G        0      0        2 
  12 chr12_23164251     ASom    A    G        1      2        2 
  12 chr12_23164251     HCab    A    G        0      0        2 
  12 chr12_23164251     HPrz    A    G        0      0        2 
  12 chr12_23164251     ZBoe    A    G        0      0        2 
  12 chr12_23164251     ZGre    A    G        0      0        2 
  12 chr12_23164251     ZHar    A    G        0      0        2 
  12 chr12_23164251   Sample    A    G        0      0        2 
  12 chr12_23165049     AAsi    C    T        0      0        2 
  12 chr12_23165049     AKia    C    T        0      0        2 
  12 chr12_23165049     AOna    C    T        0      0        2 
  12 chr12_23165049     ASom    C    T        0      0        2 
  12 chr12_23165049     HCab    C    T        1      2        2 
  12 chr12_23165049     HPrz    C    T        1      2        2 
  12 chr12_23165049     ZBoe    C    T        0      0        2 
  12 chr12_23165049     ZGre    C    T        0      0        2 
  12 chr12_23165049     ZHar    C    T        0      0        2 
  12 chr12_23165049   Sample    C    T        1      2        2 
  12 chr12_23167335     AAsi    C    T        0      0        2 
  12 chr12_23167335     AKia    C    T        0      0        2 
  12 chr12_23167335     AOna    C    T        0      0        2 
  12 chr12_23167335     ASom    C    T        0      0        2 
  12 chr12_23167335     HCab    C    T        1      2        2 
  12 chr12_23167335     HPrz    C    T        1      2        2 
  12 chr12_23167335     ZBoe    C    T        0      0        2 
  12 chr12_23167335     ZGre    C    T        0      0        2 
  12 chr12_23167335     ZHar    C    T        0      0        2 
  12 chr12_23167335   Sample    C    T        1      2        2 
  12 chr12_23167865     AAsi    A    G      0.5      1        2 
  12 chr12_23167865     AKia    A    G        0      0        2 
  12 chr12_23167865     AOna    A    G        0      0        2 
  12 chr12_23167865     ASom    A    G        1      2        2 
  12 chr12_23167865     HCab    A    G        0      0        2 
  12 chr12_23167865     HPrz    A    G        0      0        2 
  12 chr12_23167865     ZBoe    A    G        0      0        2 
  12 chr12_23167865     ZGre    A    G        0      0        2 
  12 chr12_23167865     ZHar    A    G        0      0        2 
  12 chr12_23167865   Sample    A    G        0      0        2 
  12 chr12_23177414     AAsi    C    T        0      0        2 
  12 chr12_23177414     AKia    C    T        0      0        2 
  12 chr12_23177414     AOna    C    T        0      0        2 
  12 chr12_23177414     ASom    C    T        0      0        2 
  12 chr12_23177414     HCab    C    T        1      2        2 
  12 chr12_23177414     HPrz    C    T        1      2        2 
  12 chr12_23177414     ZBoe    C    T        0      0        2 
  12 chr12_23177414     ZGre    C    T        0      0        2 
  12 chr12_23177414     ZHar    C    T        0      0        2 
  12 chr12_23177414   Sample    C    T        1      2        2 
  12 chr12_23177489     AAsi    T    C        0      0        2 
  12 chr12_23177489     AKia    T    C        0      0        2 
  12 chr12_23177489     AOna    T    C        0      0        2 
  12 chr12_23177489     ASom    T    C        0      0        2 
  12 chr12_23177489     HCab    T    C        1      2        2 
  12 chr12_23177489     HPrz    T    C        1      2        2 
  12 chr12_23177489     ZBoe    T    C        0      0        2 
  12 chr12_23177489     ZGre    T    C        0      0        2 
  12 chr12_23177489     ZHar    T    C        0      0        2 
  12 chr12_23177489   Sample    T    C        1      2        2 
  12 chr12_23181827     AAsi    T    C        0      0        2 
  12 chr12_23181827     AKia    T    C        0      0        2 
  12 chr12_23181827     AOna    T    C        0      0        2 
  12 chr12_23181827     ASom    T    C        0      0        2 
  12 chr12_23181827     HCab    T    C        1      2        2 
  12 chr12_23181827     HPrz    T    C        1      2        2 
  12 chr12_23181827     ZBoe    T    C        0      0        2 
  12 chr12_23181827     ZGre    T    C        0      0        2 
  12 chr12_23181827     ZHar    T    C        0      0        2 
  12 chr12_23181827   Sample    T    C        1      2        2 
  12 chr12_23182588     AAsi    T    C        0      0        2 
  12 chr12_23182588     AKia    T    C        1      2        2 
  12 chr12_23182588     AOna    T    C        1      2        2 
  12 chr12_23182588     ASom    T    C        0      0        2 
  12 chr12_23182588     HCab    T    C        0      0        2 
  12 chr12_23182588     HPrz    T    C        0      0        2 
  12 chr12_23182588     ZBoe    T    C        0      0        2 
  12 chr12_23182588     ZGre    T    C        0      0        2 
  12 chr12_23182588     ZHar    T    C        0      0        2 
  12 chr12_23182588   Sample    T    C        0      0        2 
  12 chr12_23185189     AAsi    T    C        0      0        2 
  12 chr12_23185189     AKia    T    C        0      0        2 
  12 chr12_23185189     AOna    T    C        0      0        2 
  12 chr12_23185189     ASom    T    C        1      2        2 
  12 chr12_23185189     HCab    T    C        0      0        2 
  12 chr12_23185189     HPrz    T    C        0      0        2 
  12 chr12_23185189     ZBoe    T    C        0      0        2 
  12 chr12_23185189     ZGre    T    C        0      0        2 
  12 chr12_23185189     ZHar    T    C        0      0        2 
  12 chr12_23185189   Sample    T    C        0      0        2 
  12 chr12_23185693     AAsi    A    C        0      0        2 
  12 chr12_23185693     AKia    A    C        0      0        2 
  12 chr12_23185693     AOna    A    C        0      0        2 
  12 chr12_23185693     ASom    A    C        0      0        2 
  12 chr12_23185693     HCab    A    C        0      0        2 
  12 chr12_23185693     HPrz    A    C        0      0        2 
  12 chr12_23185693     ZBoe    A    C        0      0        2 
  12 chr12_23185693     ZGre    A    C        0      0        2 
  12 chr12_23185693     ZHar    A    C      0.5      1        2 
  12 chr12_23185693   Sample    A    C        0      0        2 
  12 chr12_23188417     AAsi    C    T        0      0        2 
  12 chr12_23188417     AKia    C    T        0      0        2 
  12 chr12_23188417     AOna    C    T        0      0        2 
  12 chr12_23188417     ASom    C    T        0      0        2 
  12 chr12_23188417     HCab    C    T        1      2        2 
  12 chr12_23188417     HPrz    C    T        1      2        2 
  12 chr12_23188417     ZBoe    C    T        0      0        2 
  12 chr12_23188417     ZGre    C    T        0      0        2 
  12 chr12_23188417     ZHar    C    T        0      0        2 
  12 chr12_23188417   Sample    C    T        1      2        2 
  12 chr12_23190515     AAsi    C    T        0      0        2 
  12 chr12_23190515     AKia    C    T        0      0        2 
  12 chr12_23190515     AOna    C    T        0      0        2 
  12 chr12_23190515     ASom    C    T        0      0        2 
  12 chr12_23190515     HCab    C    T        0      0        2 
  12 chr12_23190515     HPrz    C    T        0      0        2 
  12 chr12_23190515     ZBoe    C    T        1      2        2 
  12 chr12_23190515     ZGre    C    T        0      0        2 
  12 chr12_23190515     ZHar    C    T        0      0        2 
  12 chr12_23190515   Sample    C    T        0      0        2 
  12 chr12_23195222     AAsi    T    C        0      0        2 
  12 chr12_23195222     AKia    T    C        0      0        2 
  12 chr12_23195222     AOna    T    C        0      0        2 
  12 chr12_23195222     ASom    T    C        0      0        2 
  12 chr12_23195222     HCab    T    C        1      2        2 
  12 chr12_23195222     HPrz    T    C        1      2        2 
  12 chr12_23195222     ZBoe    T    C        0      0        2 
  12 chr12_23195222     ZGre    T    C        0      0        2 
  12 chr12_23195222     ZHar    T    C        0      0        2 
  12 chr12_23195222   Sample    T    C        1      2        2 
  12 chr12_23197090     AAsi    C    T        1      2        2 
  12 chr12_23197090     AKia    C    T        0      0        2 
  12 chr12_23197090     AOna    C    T        0      0        2 
  12 chr12_23197090     ASom    C    T        1      2        2 
  12 chr12_23197090     HCab    C    T        0      0        2 
  12 chr12_23197090     HPrz    C    T        0      0        2 
  12 chr12_23197090     ZBoe    C    T        0      0        2 
  12 chr12_23197090     ZGre    C    T        0      0        2 
  12 chr12_23197090     ZHar    C    T        0      0        2 
  12 chr12_23197090   Sample    C    T        0      0        2 
  12 chr12_23199972     AAsi    C    T        0      0        2 
  12 chr12_23199972     AKia    C    T        0      0        2 
  12 chr12_23199972     AOna    C    T        0      0        2 
  12 chr12_23199972     ASom    C    T        0      0        2 
  12 chr12_23199972     HCab    C    T        0      0        2 
  12 chr12_23199972     HPrz    C    T        0      0        2 
  12 chr12_23199972     ZBoe    C    T        1      2        2 
  12 chr12_23199972     ZGre    C    T        0      0        2 
  12 chr12_23199972     ZHar    C    T        0      0        2 
  12 chr12_23199972   Sample    C    T        0      0        2 
  12 chr12_23201087     AAsi    A    G        0      0        2 
  12 chr12_23201087     AKia    A    G        0      0        2 
  12 chr12_23201087     AOna    A    G        0      0        2 
  12 chr12_23201087     ASom    A    G        0      0        2 
  12 chr12_23201087     HCab    A    G        0      0        2 
  12 chr12_23201087     HPrz    A    G        0      0        2 
  12 chr12_23201087     ZBoe    A    G        1      2        2 
  12 chr12_23201087     ZGre    A    G        0      0        2 
  12 chr12_23201087     ZHar    A    G        0      0        2 
  12 chr12_23201087   Sample    A    G        1      2        2 
  12 chr12_23202379     AAsi    C    T        0      0        2 
  12 chr12_23202379     AKia    C    T        0      0        2 
  12 chr12_23202379     AOna    C    T        0      0        2 
  12 chr12_23202379     ASom    C    T        0      0        2 
  12 chr12_23202379     HCab    C    T        1      2        2 
  12 chr12_23202379     HPrz    C    T        1      2        2 
  12 chr12_23202379     ZBoe    C    T        0      0        2 
  12 chr12_23202379     ZGre    C    T        0      0        2 
  12 chr12_23202379     ZHar    C    T        0      0        2 
  12 chr12_23202379   Sample    C    T        1      2        2 
  12 chr12_23203640     AAsi    C    G        0      0        2 
  12 chr12_23203640     AKia    C    G        0      0        2 
  12 chr12_23203640     AOna    C    G        0      0        2 
  12 chr12_23203640     ASom    C    G        1      2        2 
  12 chr12_23203640     HCab    C    G        0      0        2 
  12 chr12_23203640     HPrz    C    G        0      0        2 
  12 chr12_23203640     ZBoe    C    G        0      0        2 
  12 chr12_23203640     ZGre    C    G        0      0        2 
  12 chr12_23203640     ZHar    C    G        0      0        2 
  12 chr12_23203640   Sample    C    G        0      0        2 
  12 chr12_23203977     AAsi    G    A        0      0        2 
  12 chr12_23203977     AKia    G    A        0      0        2 
  12 chr12_23203977     AOna    G    A        0      0        2 
  12 chr12_23203977     ASom    G    A        0      0        2 
  12 chr12_23203977     HCab    G    A        1      2        2 
  12 chr12_23203977     HPrz    G    A        1      2        2 
  12 chr12_23203977     ZBoe    G    A        0      0        2 
  12 chr12_23203977     ZGre    G    A        0      0        2 
  12 chr12_23203977     ZHar    G    A        0      0        2 
  12 chr12_23203977   Sample    G    A        1      2        2 
  12 chr12_23205849     AAsi    C    G        0      0        2 
  12 chr12_23205849     AKia    C    G        0      0        2 
  12 chr12_23205849     AOna    C    G        0      0        2 
  12 chr12_23205849     ASom    C    G        0      0        2 
  12 chr12_23205849     HCab    C    G        0      0        2 
  12 chr12_23205849     HPrz    C    G        0      0        2 
  12 chr12_23205849     ZBoe    C    G        1      2        2 
  12 chr12_23205849     ZGre    C    G        0      0        2 
  12 chr12_23205849     ZHar    C    G        0      0        2 
  12 chr12_23205849   Sample    C    G        0      0        2 
  12 chr12_23208626     AAsi    A    C        0      0        2 
  12 chr12_23208626     AKia    A    C        0      0        2 
  12 chr12_23208626     AOna    A    C        0      0        2 
  12 chr12_23208626     ASom    A    C        0      0        2 
  12 chr12_23208626     HCab    A    C        0      0        2 
  12 chr12_23208626     HPrz    A    C        0      0        2 
  12 chr12_23208626     ZBoe    A    C        0      0        2 
  12 chr12_23208626     ZGre    A    C        0      0        2 
  12 chr12_23208626     ZHar    A    C        1      2        2 
  12 chr12_23208626   Sample    A    C        0      0        2 
  12 chr12_23212989     AAsi    C    T        0      0        2 
  12 chr12_23212989     AKia    C    T        0      0        2 
  12 chr12_23212989     AOna    C    T      0.5      1        2 
  12 chr12_23212989     ASom    C    T        0      0        2 
  12 chr12_23212989     HCab    C    T        1      2        2 
  12 chr12_23212989     HPrz    C    T        1      2        2 
  12 chr12_23212989     ZBoe    C    T        0      0        2 
  12 chr12_23212989     ZGre    C    T        0      0        2 
  12 chr12_23212989     ZHar    C    T        0      0        2 
  12 chr12_23212989   Sample    C    T        1      2        2 
  12 chr12_23219525     AAsi    T    C        0      0        2 
  12 chr12_23219525     AKia    T    C        0      0        2 
  12 chr12_23219525     AOna    T    C        0      0        2 
  12 chr12_23219525     ASom    T    C        0      0        2 
  12 chr12_23219525     HCab    T    C        1      2        2 
  12 chr12_23219525     HPrz    T    C        1      2        2 
  12 chr12_23219525     ZBoe    T    C        0      0        2 
  12 chr12_23219525     ZGre    T    C        0      0        2 
  12 chr12_23219525     ZHar    T    C        0      0        2 
  12 chr12_23219525   Sample    T    C        1      2        2 
  12 chr12_23219746     AAsi    A    G        0      0        2 
  12 chr12_23219746     AKia    A    G        0      0        2 
  12 chr12_23219746     AOna    A    G        0      0        2 
  12 chr12_23219746     ASom    A    G        0      0        2 
  12 chr12_23219746     HCab    A    G        1      2        2 
  12 chr12_23219746     HPrz    A    G        1      2        2 
  12 chr12_23219746     ZBoe    A    G        0      0        2 
  12 chr12_23219746     ZGre    A    G        0      0        2 
  12 chr12_23219746     ZHar    A    G        0      0        2 
  12 chr12_23219746   Sample    A    G        1      2        2 
  12 chr12_23222794     AAsi    T    G        0      0        2 
  12 chr12_23222794     AKia    T    G        0      0        2 
  12 chr12_23222794     AOna    T    G        0      0        2 
  12 chr12_23222794     ASom    T    G        0      0        2 
  12 chr12_23222794     HCab    T    G        0      0        2 
  12 chr12_23222794     HPrz    T    G        0      0        2 
  12 chr12_23222794     ZBoe    T    G      0.5      1        2 
  12 chr12_23222794     ZGre    T    G        0      0        2 
  12 chr12_23222794     ZHar    T    G        0      0        2 
  12 chr12_23222794   Sample    T    G        0      0        2 
  12 chr12_23223320     AAsi    C    T        0      0        2 
  12 chr12_23223320     AKia    C    T        0      0        2 
  12 chr12_23223320     AOna    C    T        0      0        2 
  12 chr12_23223320     ASom    C    T        0      0        2 
  12 chr12_23223320     HCab    C    T        1      2        2 
  12 chr12_23223320     HPrz    C    T        1      2        2 
  12 chr12_23223320     ZBoe    C    T        0      0        2 
  12 chr12_23223320     ZGre    C    T        0      0        2 
  12 chr12_23223320     ZHar    C    T        0      0        2 
  12 chr12_23223320   Sample    C    T        1      2        2 
  12 chr12_23225707     AAsi    C    T        0      0        2 
  12 chr12_23225707     AKia    C    T        0      0        2 
  12 chr12_23225707     AOna    C    T        0      0        2 
  12 chr12_23225707     ASom    C    T        0      0        2 
  12 chr12_23225707     HCab    C    T        1      2        2 
  12 chr12_23225707     HPrz    C    T        1      2        2 
  12 chr12_23225707     ZBoe    C    T        0      0        2 
  12 chr12_23225707     ZGre    C    T        0      0        2 
  12 chr12_23225707     ZHar    C    T        0      0        2 
  12 chr12_23225707   Sample    C    T        1      2        2 
  12 chr12_23226066     AAsi    C    G        0      0        2 
  12 chr12_23226066     AKia    C    G        0      0        2 
  12 chr12_23226066     AOna    C    G        0      0        2 
  12 chr12_23226066     ASom    C    G        0      0        2 
  12 chr12_23226066     HCab    C    G        1      2        2 
  12 chr12_23226066     HPrz    C    G        0      0        2 
  12 chr12_23226066     ZBoe    C    G        0      0        2 
  12 chr12_23226066     ZGre    C    G        0      0        2 
  12 chr12_23226066     ZHar    C    G        0      0        2 
  12 chr12_23226066   Sample    C    G        0      0        2 
  12 chr12_23229361     AAsi    T    C      0.5      1        2 
  12 chr12_23229361     AKia    T    C        1      2        2 
  12 chr12_23229361     AOna    T    C      0.5      1        2 
  12 chr12_23229361     ASom    T    C        0      0        2 
  12 chr12_23229361     HCab    T    C        0      0        2 
  12 chr12_23229361     HPrz    T    C        0      0        2 
  12 chr12_23229361     ZBoe    T    C        0      0        2 
  12 chr12_23229361     ZGre    T    C        0      0        2 
  12 chr12_23229361     ZHar    T    C        0      0        2 
  12 chr12_23229361   Sample    T    C        0      0        2 
  12 chr12_23233954     AAsi    T    C        0      0        2 
  12 chr12_23233954     AKia    T    C        0      0        2 
  12 chr12_23233954     AOna    T    C      0.5      1        2 
  12 chr12_23233954     ASom    T    C        0      0        2 
  12 chr12_23233954     HCab    T    C        0      0        2 
  12 chr12_23233954     HPrz    T    C        0      0        2 
  12 chr12_23233954     ZBoe    T    C        0      0        2 
  12 chr12_23233954     ZGre    T    C        0      0        2 
  12 chr12_23233954     ZHar    T    C        0      0        2 
  12 chr12_23233954   Sample    T    C        0      0        2 
  12 chr12_23240849     AAsi    C    G        0      0        2 
  12 chr12_23240849     AKia    C    G        0      0        2 
  12 chr12_23240849     AOna    C    G      0.5      1        2 
  12 chr12_23240849     ASom    C    G        0      0        2 
  12 chr12_23240849     HCab    C    G        0      0        2 
  12 chr12_23240849     HPrz    C    G        0      0        2 
  12 chr12_23240849     ZBoe    C    G        0      0        2 
  12 chr12_23240849     ZGre    C    G        0      0        2 
  12 chr12_23240849     ZHar    C    G        0      0        2 
  12 chr12_23240849   Sample    C    G        0      0        2 
  12 chr12_23247875     AAsi    T    G        0      0        2 
  12 chr12_23247875     AKia    T    G        1      2        2 
  12 chr12_23247875     AOna    T    G        1      2        2 
  12 chr12_23247875     ASom    T    G        0      0        2 
  12 chr12_23247875     HCab    T    G        0      0        2 
  12 chr12_23247875     HPrz    T    G        0      0        2 
  12 chr12_23247875     ZBoe    T    G        0      0        2 
  12 chr12_23247875     ZGre    T    G        0      0        2 
  12 chr12_23247875     ZHar    T    G        0      0        2 
  12 chr12_23247875   Sample    T    G        0      0        2 
  12 chr12_23248048     AAsi    T    C        0      0        2 
  12 chr12_23248048     AKia    T    C        0      0        2 
  12 chr12_23248048     AOna    T    C        0      0        2 
  12 chr12_23248048     ASom    T    C        0      0        2 
  12 chr12_23248048     HCab    T    C        0      0        2 
  12 chr12_23248048     HPrz    T    C        0      0        2 
  12 chr12_23248048     ZBoe    T    C        0      0        2 
  12 chr12_23248048     ZGre    T    C        1      2        2 
  12 chr12_23248048     ZHar    T    C        1      2        2 
  12 chr12_23248048   Sample    T    C        0      0        2 
  12 chr12_23248583     AAsi    A    G        0      0        2 
  12 chr12_23248583     AKia    A    G        0      0        2 
  12 chr12_23248583     AOna    A    G        0      0        2 
  12 chr12_23248583     ASom    A    G        0      0        2 
  12 chr12_23248583     HCab    A    G        0      0        2 
  12 chr12_23248583     HPrz    A    G        0      0        2 
  12 chr12_23248583     ZBoe    A    G        0      0        2 
  12 chr12_23248583     ZGre    A    G      0.5      1        2 
  12 chr12_23248583     ZHar    A    G        0      0        2 
  12 chr12_23248583   Sample    A    G        0      0        2 
  12 chr12_23249520     AAsi    C    T      0.5      1        2 
  12 chr12_23249520     AKia    C    T        0      0        2 
  12 chr12_23249520     AOna    C    T        0      0        2 
  12 chr12_23249520     ASom    C    T        0      0        2 
  12 chr12_23249520     HCab    C    T        0      0        2 
  12 chr12_23249520     HPrz    C    T        0      0        2 
  12 chr12_23249520     ZBoe    C    T        0      0        2 
  12 chr12_23249520     ZGre    C    T        0      0        2 
  12 chr12_23249520     ZHar    C    T        0      0        2 
  12 chr12_23249520   Sample    C    T        0      0        2 
  12 chr12_23256402     AAsi    G    T        0      0        2 
  12 chr12_23256402     AKia    G    T        0      0        2 
  12 chr12_23256402     AOna    G    T        0      0        2 
  12 chr12_23256402     ASom    G    T        0      0        2 
  12 chr12_23256402     HCab    G    T        0      0        2 
  12 chr12_23256402     HPrz    G    T        0      0        2 
  12 chr12_23256402     ZBoe    G    T        1      2        2 
  12 chr12_23256402     ZGre    G    T        1      2        2 
  12 chr12_23256402     ZHar    G    T        1      2        2 
  12 chr12_23256402   Sample    G    T        0      0        2 
  12 chr12_23257407     AAsi    T    C        0      0        2 
  12 chr12_23257407     AKia    T    C      0.5      1        2 
  12 chr12_23257407     AOna    T    C        1      2        2 
  12 chr12_23257407     ASom    T    C        0      0        2 
  12 chr12_23257407     HCab    T    C        0      0        2 
  12 chr12_23257407     HPrz    T    C        0      0        2 
  12 chr12_23257407     ZBoe    T    C        0      0        2 
  12 chr12_23257407     ZGre    T    C        0      0        2 
  12 chr12_23257407     ZHar    T    C        0      0        2 
  12 chr12_23257407   Sample    T    C        0      0        2 
  12 chr12_23268000     AAsi    T    G        0      0        2 
  12 chr12_23268000     AKia    T    G        0      0        2 
  12 chr12_23268000     AOna    T    G        0      0        2 
  12 chr12_23268000     ASom    T    G        0      0        2 
  12 chr12_23268000     HCab    T    G        0      0        2 
  12 chr12_23268000     HPrz    T    G        0      0        2 
  12 chr12_23268000     ZBoe    T    G        1      2        2 
  12 chr12_23268000     ZGre    T    G        0      0        2 
  12 chr12_23268000     ZHar    T    G        0      0        2 
  12 chr12_23268000   Sample    T    G        0      0        2 
  12 chr12_23268924     AAsi    C    T        0      0        2 
  12 chr12_23268924     AKia    C    T        0      0        2 
  12 chr12_23268924     AOna    C    T        0      0        2 
  12 chr12_23268924     ASom    C    T        0      0        2 
  12 chr12_23268924     HCab    C    T        1      2        2 
  12 chr12_23268924     HPrz    C    T        1      2        2 
  12 chr12_23268924     ZBoe    C    T        0      0        2 
  12 chr12_23268924     ZGre    C    T        0      0        2 
  12 chr12_23268924     ZHar    C    T        0      0        2 
  12 chr12_23268924   Sample    C    T        1      2        2 
  12 chr12_23269426     AAsi    A    C        0      0        2 
  12 chr12_23269426     AKia    A    C        0      0        2 
  12 chr12_23269426     AOna    A    C        0      0        2 
  12 chr12_23269426     ASom    A    C        0      0        2 
  12 chr12_23269426     HCab    A    C        0      0        2 
  12 chr12_23269426     HPrz    A    C        0      0        2 
  12 chr12_23269426     ZBoe    A    C        0      0        2 
  12 chr12_23269426     ZGre    A    C        0      0        2 
  12 chr12_23269426     ZHar    A    C        1      2        2 
  12 chr12_23269426   Sample    A    C        0      0        2 
  12 chr12_23272498     AAsi    G    T        0      0        2 
  12 chr12_23272498     AKia    G    T        0      0        2 
  12 chr12_23272498     AOna    G    T        0      0        2 
  12 chr12_23272498     ASom    G    T        0      0        2 
  12 chr12_23272498     HCab    G    T        0      0        2 
  12 chr12_23272498     HPrz    G    T        0      0        2 
  12 chr12_23272498     ZBoe    G    T      0.5      1        2 
  12 chr12_23272498     ZGre    G    T        0      0        2 
  12 chr12_23272498     ZHar    G    T        0      0        2 
  12 chr12_23272498   Sample    G    T        0      0        2 
  12 chr12_23273398     AAsi    C    T        0      0        2 
  12 chr12_23273398     AKia    C    T        0      0        2 
  12 chr12_23273398     AOna    C    T        0      0        2 
  12 chr12_23273398     ASom    C    T        0      0        2 
  12 chr12_23273398     HCab    C    T        0      0        2 
  12 chr12_23273398     HPrz    C    T        0      0        2 
  12 chr12_23273398     ZBoe    C    T        0      0        2 
  12 chr12_23273398     ZGre    C    T        0      0        2 
  12 chr12_23273398     ZHar    C    T      0.5      1        2 
  12 chr12_23273398   Sample    C    T        0      0        2 
  12 chr12_23273665     AAsi    C    T        0      0        2 
  12 chr12_23273665     AKia    C    T        0      0        2 
  12 chr12_23273665     AOna    C    T        0      0        2 
  12 chr12_23273665     ASom    C    T        0      0        2 
  12 chr12_23273665     HCab    C    T        1      2        2 
  12 chr12_23273665     HPrz    C    T      0.5      1        2 
  12 chr12_23273665     ZBoe    C    T        0      0        2 
  12 chr12_23273665     ZGre    C    T        0      0        2 
  12 chr12_23273665     ZHar    C    T        0      0        2 
  12 chr12_23273665   Sample    C    T        0      0        2 
  12 chr12_23277276     AAsi    G    C        0      0        2 
  12 chr12_23277276     AKia    G    C        0      0        2 
  12 chr12_23277276     AOna    G    C        0      0        2 
  12 chr12_23277276     ASom    G    C        0      0        2 
  12 chr12_23277276     HCab    G    C        1      2        2 
  12 chr12_23277276     HPrz    G    C        1      2        2 
  12 chr12_23277276     ZBoe    G    C        0      0        2 
  12 chr12_23277276     ZGre    G    C        0      0        2 
  12 chr12_23277276     ZHar    G    C        0      0        2 
  12 chr12_23277276   Sample    G    C        1      2        2 
  12 chr12_23279548     AAsi    G    A        0      0        2 
  12 chr12_23279548     AKia    G    A        0      0        2 
  12 chr12_23279548     AOna    G    A        0      0        2 
  12 chr12_23279548     ASom    G    A        0      0        2 
  12 chr12_23279548     HCab    G    A        1      2        2 
  12 chr12_23279548     HPrz    G    A        1      2        2 
  12 chr12_23279548     ZBoe    G    A        0      0        2 
  12 chr12_23279548     ZGre    G    A        0      0        2 
  12 chr12_23279548     ZHar    G    A        0      0        2 
  12 chr12_23279548   Sample    G    A        1      2        2 
  12 chr12_23293359     AAsi    A    G        0      0        2 
  12 chr12_23293359     AKia    A    G        0      0        2 
  12 chr12_23293359     AOna    A    G        0      0        2 
  12 chr12_23293359     ASom    A    G        0      0        2 
  12 chr12_23293359     HCab    A    G        0      0        2 
  12 chr12_23293359     HPrz    A    G        0      0        2 
  12 chr12_23293359     ZBoe    A    G        0      0        2 
  12 chr12_23293359     ZGre    A    G        0      0        2 
  12 chr12_23293359     ZHar    A    G        1      2        2 
  12 chr12_23293359   Sample    A    G        0      0        2 
  12 chr12_23296787     AAsi    T    C        0      0        2 
  12 chr12_23296787     AKia    T    C        0      0        2 
  12 chr12_23296787     AOna    T    C        0      0        2 
  12 chr12_23296787     ASom    T    C        0      0        2 
  12 chr12_23296787     HCab    T    C        1      2        2 
  12 chr12_23296787     HPrz    T    C        1      2        2 
  12 chr12_23296787     ZBoe    T    C        0      0        2 
  12 chr12_23296787     ZGre    T    C        0      0        2 
  12 chr12_23296787     ZHar    T    C        0      0        2 
  12 chr12_23296787   Sample    T    C        1      2        2 
  12 chr12_23309197     AAsi    G    T      0.5      1        2 
  12 chr12_23309197     AKia    G    T        0      0        2 
  12 chr12_23309197     AOna    G    T        0      0        2 
  12 chr12_23309197     ASom    G    T        1      2        2 
  12 chr12_23309197     HCab    G    T        0      0        2 
  12 chr12_23309197     HPrz    G    T        0      0        2 
  12 chr12_23309197     ZBoe    G    T        0      0        2 
  12 chr12_23309197     ZGre    G    T        0      0        2 
  12 chr12_23309197     ZHar    G    T        0      0        2 
  12 chr12_23309197   Sample    G    T        0      0        2 
  12 chr12_23318259     AAsi    T    G        0      0        2 
  12 chr12_23318259     AKia    T    G        0      0        2 
  12 chr12_23318259     AOna    T    G        0      0        2 
  12 chr12_23318259     ASom    T    G        0      0        2 
  12 chr12_23318259     HCab    T    G        1      2        2 
  12 chr12_23318259     HPrz    T    G        1      2        2 
  12 chr12_23318259     ZBoe    T    G        0      0        2 
  12 chr12_23318259     ZGre    T    G        0      0        2 
  12 chr12_23318259     ZHar    T    G        0      0        2 
  12 chr12_23318259   Sample    T    G        1      2        2 
  12 chr12_23321961     AAsi    G    T        0      0        2 
  12 chr12_23321961     AKia    G    T        0      0        2 
  12 chr12_23321961     AOna    G    T        0      0        2 
  12 chr12_23321961     ASom    G    T        0      0        2 
  12 chr12_23321961     HCab    G    T        0      0        2 
  12 chr12_23321961     HPrz    G    T      0.5      1        2 
  12 chr12_23321961     ZBoe    G    T        0      0        2 
  12 chr12_23321961     ZGre    G    T        0      0        2 
  12 chr12_23321961     ZHar    G    T        0      0        2 
  12 chr12_23321961   Sample    G    T        0      0        2 
  12 chr12_23326046     AAsi    C    T        0      0        2 
  12 chr12_23326046     AKia    C    T        0      0        2 
  12 chr12_23326046     AOna    C    T        0      0        2 
  12 chr12_23326046     ASom    C    T        0      0        2 
  12 chr12_23326046     HCab    C    T      0.5      1        2 
  12 chr12_23326046     HPrz    C    T      0.5      1        2 
  12 chr12_23326046     ZBoe    C    T        0      0        2 
  12 chr12_23326046     ZGre    C    T        0      0        2 
  12 chr12_23326046     ZHar    C    T        0      0        2 
  12 chr12_23326046   Sample    C    T        0      0        2 
  12 chr12_23332199     AAsi    C    T        0      0        2 
  12 chr12_23332199     AKia    C    T        1      2        2 
  12 chr12_23332199     AOna    C    T        0      0        2 
  12 chr12_23332199     ASom    C    T        0      0        2 
  12 chr12_23332199     HCab    C    T        0      0        2 
  12 chr12_23332199     HPrz    C    T        0      0        2 
  12 chr12_23332199     ZBoe    C    T        0      0        2 
  12 chr12_23332199     ZGre    C    T        0      0        2 
  12 chr12_23332199     ZHar    C    T        0      0        2 
  12 chr12_23332199   Sample    C    T        0      0        2 
  12 chr12_23336335     AAsi    A    C        0      0        2 
  12 chr12_23336335     AKia    A    C      0.5      1        2 
  12 chr12_23336335     AOna    A    C        0      0        2 
  12 chr12_23336335     ASom    A    C        0      0        2 
  12 chr12_23336335     HCab    A    C        0      0        2 
  12 chr12_23336335     HPrz    A    C        0      0        2 
  12 chr12_23336335     ZBoe    A    C        0      0        2 
  12 chr12_23336335     ZGre    A    C        0      0        2 
  12 chr12_23336335     ZHar    A    C        0      0        2 
  12 chr12_23336335   Sample    A    C        0      0        2 
  12 chr12_23342645     AAsi    T    C        0      0        2 
  12 chr12_23342645     AKia    T    C        0      0        2 
  12 chr12_23342645     AOna    T    C        0      0        2 
  12 chr12_23342645     ASom    T    C        0      0        2 
  12 chr12_23342645     HCab    T    C        0      0        2 
  12 chr12_23342645     HPrz    T    C        0      0        2 
  12 chr12_23342645     ZBoe    T    C        0      0        2 
  12 chr12_23342645     ZGre    T    C      0.5      1        2 
  12 chr12_23342645     ZHar    T    C        0      0        2 
  12 chr12_23342645   Sample    T    C        0      0        2 
  12 chr12_23347075     AAsi    G    T        0      0        2 
  12 chr12_23347075     AKia    G    T        0      0        2 
  12 chr12_23347075     AOna    G    T        0      0        2 
  12 chr12_23347075     ASom    G    T        0      0        2 
  12 chr12_23347075     HCab    G    T      0.5      1        2 
  12 chr12_23347075     HPrz    G    T      0.5      1        2 
  12 chr12_23347075     ZBoe    G    T        0      0        2 
  12 chr12_23347075     ZGre    G    T        0      0        2 
  12 chr12_23347075     ZHar    G    T        0      0        2 
  12 chr12_23347075   Sample    G    T        0      0        2 
  12 chr12_23354558     AAsi    T    G        0      0        2 
  12 chr12_23354558     AKia    T    G        0      0        2 
  12 chr12_23354558     AOna    T    G        0      0        2 
  12 chr12_23354558     ASom    T    G        0      0        2 
  12 chr12_23354558     HCab    T    G        0      0        2 
  12 chr12_23354558     HPrz    T    G        0      0        2 
  12 chr12_23354558     ZBoe    T    G        0      0        2 
  12 chr12_23354558     ZGre    T    G        1      2        2 
  12 chr12_23354558     ZHar    T    G        0      0        2 
  12 chr12_23354558   Sample    T    G        0      0        2 
  12 chr12_23373298     AAsi    C    T        0      0        2 
  12 chr12_23373298     AKia    C    T        0      0        2 
  12 chr12_23373298     AOna    C    T        0      0        2 
  12 chr12_23373298     ASom    C    T        0      0        2 
  12 chr12_23373298     HCab    C    T        0      0        2 
  12 chr12_23373298     HPrz    C    T        0      0        2 
  12 chr12_23373298     ZBoe    C    T        0      0        2 
  12 chr12_23373298     ZGre    C    T      0.5      1        2 
  12 chr12_23373298     ZHar    C    T        0      0        2 
  12 chr12_23373298   Sample    C    T        0      0        2 
  12 chr12_23380206     AAsi    G    A        0      0        2 
  12 chr12_23380206     AKia    G    A        0      0        2 
  12 chr12_23380206     AOna    G    A        0      0        2 
  12 chr12_23380206     ASom    G    A        0      0        2 
  12 chr12_23380206     HCab    G    A        1      2        2 
  12 chr12_23380206     HPrz    G    A        1      2        2 
  12 chr12_23380206     ZBoe    G    A        0      0        2 
  12 chr12_23380206     ZGre    G    A        0      0        2 
  12 chr12_23380206     ZHar    G    A        0      0        2 
  12 chr12_23380206   Sample    G    A        1      2        2 
  12 chr12_23388576     AAsi    C    T        0      0        2 
  12 chr12_23388576     AKia    C    T        0      0        2 
  12 chr12_23388576     AOna    C    T        0      0        2 
  12 chr12_23388576     ASom    C    T        0      0        2 
  12 chr12_23388576     HCab    C    T        0      0        2 
  12 chr12_23388576     HPrz    C    T      0.5      1        2 
  12 chr12_23388576     ZBoe    C    T        0      0        2 
  12 chr12_23388576     ZGre    C    T        0      0        2 
  12 chr12_23388576     ZHar    C    T        0      0        2 
  12 chr12_23388576   Sample    C    T        0      0        2 
  12 chr12_23388964     AAsi    C    G        0      0        2 
  12 chr12_23388964     AKia    C    G        0      0        2 
  12 chr12_23388964     AOna    C    G        0      0        2 
  12 chr12_23388964     ASom    C    G        0      0        2 
  12 chr12_23388964     HCab    C    G        1      2        2 
  12 chr12_23388964     HPrz    C    G        1      2        2 
  12 chr12_23388964     ZBoe    C    G        0      0        2 
  12 chr12_23388964     ZGre    C    G        0      0        2 
  12 chr12_23388964     ZHar    C    G        0      0        2 
  12 chr12_23388964   Sample    C    G        1      2        2 
  12 chr12_23399095     AAsi    T    C        0      0        2 
  12 chr12_23399095     AKia    T    C        0      0        2 
  12 chr12_23399095     AOna    T    C        0      0        2 
  12 chr12_23399095     ASom    T    C        0      0        2 
  12 chr12_23399095     HCab    T    C        0      0        2 
  12 chr12_23399095     HPrz    T    C        0      0        2 
  12 chr12_23399095     ZBoe    T    C      0.5      1        2 
  12 chr12_23399095     ZGre    T    C        0      0        2 
  12 chr12_23399095     ZHar    T    C        0      0        2 
  12 chr12_23399095   Sample    T    C        0      0        2 
  12 chr12_23399484     AAsi    T    C        0      0        2 
  12 chr12_23399484     AKia    T    C        0      0        2 
  12 chr12_23399484     AOna    T    C        0      0        2 
  12 chr12_23399484     ASom    T    C        0      0        2 
  12 chr12_23399484     HCab    T    C      0.5      1        2 
  12 chr12_23399484     HPrz    T    C        0      0        2 
  12 chr12_23399484     ZBoe    T    C        0      0        2 
  12 chr12_23399484     ZGre    T    C        0      0        2 
  12 chr12_23399484     ZHar    T    C        0      0        2 
  12 chr12_23399484   Sample    T    C        0      0        2 
  12 chr12_23406172     AAsi    A    G        0      0        2 
  12 chr12_23406172     AKia    A    G        0      0        2 
  12 chr12_23406172     AOna    A    G        0      0        2 
  12 chr12_23406172     ASom    A    G        0      0        2 
  12 chr12_23406172     HCab    A    G        1      2        2 
  12 chr12_23406172     HPrz    A    G        1      2        2 
  12 chr12_23406172     ZBoe    A    G        0      0        2 
  12 chr12_23406172     ZGre    A    G        0      0        2 
  12 chr12_23406172     ZHar    A    G        0      0        2 
  12 chr12_23406172   Sample    A    G        1      2        2 
  12 chr12_23412755     AAsi    C    T        0      0        2 
  12 chr12_23412755     AKia    C    T      0.5      1        2 
  12 chr12_23412755     AOna    C    T        1      2        2 
  12 chr12_23412755     ASom    C    T        0      0        2 
  12 chr12_23412755     HCab    C    T        0      0        2 
  12 chr12_23412755     HPrz    C    T        0      0        2 
  12 chr12_23412755     ZBoe    C    T        0      0        2 
  12 chr12_23412755     ZGre    C    T        0      0        2 
  12 chr12_23412755     ZHar    C    T        0      0        2 
  12 chr12_23412755   Sample    C    T        0      0        2 
  12 chr12_23419290     AAsi    C    A        0      0        2 
  12 chr12_23419290     AKia    C    A      0.5      1        2 
  12 chr12_23419290     AOna    C    A        0      0        2 
  12 chr12_23419290     ASom    C    A        0      0        2 
  12 chr12_23419290     HCab    C    A        0      0        2 
  12 chr12_23419290     HPrz    C    A        0      0        2 
  12 chr12_23419290     ZBoe    C    A        0      0        2 
  12 chr12_23419290     ZGre    C    A        0      0        2 
  12 chr12_23419290     ZHar    C    A        0      0        2 
  12 chr12_23419290   Sample    C    A        0      0        2 
  12 chr12_23428678     AAsi    T    C        0      0        2 
  12 chr12_23428678     AKia    T    C        0      0        2 
  12 chr12_23428678     AOna    T    C      0.5      1        2 
  12 chr12_23428678     ASom    T    C        0      0        2 
  12 chr12_23428678     HCab    T    C        0      0        2 
  12 chr12_23428678     HPrz    T    C        0      0        2 
  12 chr12_23428678     ZBoe    T    C        0      0        2 
  12 chr12_23428678     ZGre    T    C        0      0        2 
  12 chr12_23428678     ZHar    T    C        0      0        2 
  12 chr12_23428678   Sample    T    C        1      2        2 
  12 chr12_23433720     AAsi    C    T        0      0        2 
  12 chr12_23433720     AKia    C    T      0.5      1        2 
  12 chr12_23433720     AOna    C    T        0      0        2 
  12 chr12_23433720     ASom    C    T        0      0        2 
  12 chr12_23433720     HCab    C    T        0      0        2 
  12 chr12_23433720     HPrz    C    T        0      0        2 
  12 chr12_23433720     ZBoe    C    T        0      0        2 
  12 chr12_23433720     ZGre    C    T        0      0        2 
  12 chr12_23433720     ZHar    C    T        0      0        2 
  12 chr12_23433720   Sample    C    T        0      0        2 
  12 chr12_23434663     AAsi    A    C        0      0        2 
  12 chr12_23434663     AKia    A    C        0      0        2 
  12 chr12_23434663     AOna    A    C        0      0        2 
  12 chr12_23434663     ASom    A    C        0      0        2 
  12 chr12_23434663     HCab    A    C        0      0        2 
  12 chr12_23434663     HPrz    A    C        1      2        2 
  12 chr12_23434663     ZBoe    A    C        0      0        2 
  12 chr12_23434663     ZGre    A    C        0      0        2 
  12 chr12_23434663     ZHar    A    C        0      0        2 
  12 chr12_23434663   Sample    A    C        0      0        2 
  12 chr12_23434921     AAsi    G    A        0      0        2 
  12 chr12_23434921     AKia    G    A        0      0        2 
  12 chr12_23434921     AOna    G    A        0      0        2 
  12 chr12_23434921     ASom    G    A        0      0        2 
  12 chr12_23434921     HCab    G    A        1      2        2 
  12 chr12_23434921     HPrz    G    A        0      0        2 
  12 chr12_23434921     ZBoe    G    A        0      0        2 
  12 chr12_23434921     ZGre    G    A        0      0        2 
  12 chr12_23434921     ZHar    G    A        0      0        2 
  12 chr12_23434921   Sample    G    A        1      2        2 
  12 chr12_23437289     AAsi    A    G        0      0        2 
  12 chr12_23437289     AKia    A    G        0      0        2 
  12 chr12_23437289     AOna    A    G        0      0        2 
  12 chr12_23437289     ASom    A    G        0      0        2 
  12 chr12_23437289     HCab    A    G        1      2        2 
  12 chr12_23437289     HPrz    A    G        1      2        2 
  12 chr12_23437289     ZBoe    A    G        0      0        2 
  12 chr12_23437289     ZGre    A    G        0      0        2 
  12 chr12_23437289     ZHar    A    G        0      0        2 
  12 chr12_23437289   Sample    A    G        1      2        2 
  12 chr12_23439630     AAsi    G    A        0      0        2 
  12 chr12_23439630     AKia    G    A        0      0        2 
  12 chr12_23439630     AOna    G    A      0.5      1        2 
  12 chr12_23439630     ASom    G    A        0      0        2 
  12 chr12_23439630     HCab    G    A        0      0        2 
  12 chr12_23439630     HPrz    G    A        0      0        2 
  12 chr12_23439630     ZBoe    G    A        0      0        2 
  12 chr12_23439630     ZGre    G    A        0      0        2 
  12 chr12_23439630     ZHar    G    A        0      0        2 
  12 chr12_23439630   Sample    G    A        0      0        2 
  12 chr12_23442675     AAsi    C    T      0.5      1        2 
  12 chr12_23442675     AKia    C    T        0      0        2 
  12 chr12_23442675     AOna    C    T        0      0        2 
  12 chr12_23442675     ASom    C    T        0      0        2 
  12 chr12_23442675     HCab    C    T        0      0        2 
  12 chr12_23442675     HPrz    C    T        0      0        2 
  12 chr12_23442675     ZBoe    C    T        0      0        2 
  12 chr12_23442675     ZGre    C    T        0      0        2 
  12 chr12_23442675     ZHar    C    T        0      0        2 
  12 chr12_23442675   Sample    C    T        0      0        2 
  12 chr12_23444324     AAsi    A    G        0      0        2 
  12 chr12_23444324     AKia    A    G      0.5      1        2 
  12 chr12_23444324     AOna    A    G        0      0        2 
  12 chr12_23444324     ASom    A    G        0      0        2 
  12 chr12_23444324     HCab    A    G        0      0        2 
  12 chr12_23444324     HPrz    A    G        0      0        2 
  12 chr12_23444324     ZBoe    A    G        0      0        2 
  12 chr12_23444324     ZGre    A    G        0      0        2 
  12 chr12_23444324     ZHar    A    G        0      0        2 
  12 chr12_23444324   Sample    A    G        0      0        2 
  12 chr12_23448465     AAsi    C    A        0      0        2 
  12 chr12_23448465     AKia    C    A        0      0        2 
  12 chr12_23448465     AOna    C    A        0      0        2 
  12 chr12_23448465     ASom    C    A        0      0        2 
  12 chr12_23448465     HCab    C    A        1      2        2 
  12 chr12_23448465     HPrz    C    A        1      2        2 
  12 chr12_23448465     ZBoe    C    A        0      0        2 
  12 chr12_23448465     ZGre    C    A        0      0        2 
  12 chr12_23448465     ZHar    C    A        0      0        2 
  12 chr12_23448465   Sample    C    A        1      2        2 
  12 chr12_23449011     AAsi    T    A        0      0        2 
  12 chr12_23449011     AKia    T    A        0      0        2 
  12 chr12_23449011     AOna    T    A        0      0        2 
  12 chr12_23449011     ASom    T    A        0      0        2 
  12 chr12_23449011     HCab    T    A        1      2        2 
  12 chr12_23449011     HPrz    T    A        1      2        2 
  12 chr12_23449011     ZBoe    T    A        0      0        2 
  12 chr12_23449011     ZGre    T    A        0      0        2 
  12 chr12_23449011     ZHar    T    A        0      0        2 
  12 chr12_23449011   Sample    T    A        1      2        2 
  12 chr12_23449416     AAsi    T    G        0      0        2 
  12 chr12_23449416     AKia    T    G      0.5      1        2 
  12 chr12_23449416     AOna    T    G        0      0        2 
  12 chr12_23449416     ASom    T    G        0      0        2 
  12 chr12_23449416     HCab    T    G        0      0        2 
  12 chr12_23449416     HPrz    T    G        0      0        2 
  12 chr12_23449416     ZBoe    T    G        0      0        2 
  12 chr12_23449416     ZGre    T    G        0      0        2 
  12 chr12_23449416     ZHar    T    G        0      0        2 
  12 chr12_23449416   Sample    T    G        0      0        2 
  12 chr12_23456815     AAsi    G    A        0      0        2 
  12 chr12_23456815     AKia    G    A      0.5      1        2 
  12 chr12_23456815     AOna    G    A        0      0        2 
  12 chr12_23456815     ASom    G    A        0      0        2 
  12 chr12_23456815     HCab    G    A        0      0        2 
  12 chr12_23456815     HPrz    G    A        0      0        2 
  12 chr12_23456815     ZBoe    G    A        0      0        2 
  12 chr12_23456815     ZGre    G    A        0      0        2 
  12 chr12_23456815     ZHar    G    A        0      0        2 
  12 chr12_23456815   Sample    G    A        0      0        2 
  12 chr12_23457327     AAsi    G    A        0      0        2 
  12 chr12_23457327     AKia    G    A        0      0        2 
  12 chr12_23457327     AOna    G    A        0      0        2 
  12 chr12_23457327     ASom    G    A        1      2        2 
  12 chr12_23457327     HCab    G    A        0      0        2 
  12 chr12_23457327     HPrz    G    A        0      0        2 
  12 chr12_23457327     ZBoe    G    A        0      0        2 
  12 chr12_23457327     ZGre    G    A        0      0        2 
  12 chr12_23457327     ZHar    G    A        0      0        2 
  12 chr12_23457327   Sample    G    A        0      0        2 
  12 chr12_23457618     AAsi    C    G        0      0        2 
  12 chr12_23457618     AKia    C    G        0      0        2 
  12 chr12_23457618     AOna    C    G        0      0        2 
  12 chr12_23457618     ASom    C    G        0      0        2 
  12 chr12_23457618     HCab    C    G        1      2        2 
  12 chr12_23457618     HPrz    C    G        1      2        2 
  12 chr12_23457618     ZBoe    C    G        0      0        2 
  12 chr12_23457618     ZGre    C    G        0      0        2 
  12 chr12_23457618     ZHar    C    G        0      0        2 
  12 chr12_23457618   Sample    C    G        1      2        2 
  12 chr12_23462459     AAsi    T    A        0      0        2 
  12 chr12_23462459     AKia    T    A        1      2        2 
  12 chr12_23462459     AOna    T    A      0.5      1        2 
  12 chr12_23462459     ASom    T    A        0      0        2 
  12 chr12_23462459     HCab    T    A        0      0        2 
  12 chr12_23462459     HPrz    T    A        0      0        2 
  12 chr12_23462459     ZBoe    T    A        0      0        2 
  12 chr12_23462459     ZGre    T    A        0      0        2 
  12 chr12_23462459     ZHar    T    A        0      0        2 
  12 chr12_23462459   Sample    T    A        0      0        2 
  12 chr12_23471643     AAsi    T    A        0      0        2 
  12 chr12_23471643     AKia    T    A        0      0        2 
  12 chr12_23471643     AOna    T    A        0      0        2 
  12 chr12_23471643     ASom    T    A        0      0        2 
  12 chr12_23471643     HCab    T    A        1      2        2 
  12 chr12_23471643     HPrz    T    A        1      2        2 
  12 chr12_23471643     ZBoe    T    A        0      0        2 
  12 chr12_23471643     ZGre    T    A        0      0        2 
  12 chr12_23471643     ZHar    T    A        0      0        2 
  12 chr12_23471643   Sample    T    A        1      2        2 
  12 chr12_23472197     AAsi    G    C        0      0        2 
  12 chr12_23472197     AKia    G    C        0      0        2 
  12 chr12_23472197     AOna    G    C        0      0        2 
  12 chr12_23472197     ASom    G    C        0      0        2 
  12 chr12_23472197     HCab    G    C        1      2        2 
  12 chr12_23472197     HPrz    G    C        1      2        2 
  12 chr12_23472197     ZBoe    G    C        0      0        2 
  12 chr12_23472197     ZGre    G    C        0      0        2 
  12 chr12_23472197     ZHar    G    C        0      0        2 
  12 chr12_23472197   Sample    G    C        1      2        2 
  12 chr12_23475930     AAsi    T    C        0      0        2 
  12 chr12_23475930     AKia    T    C        0      0        2 
  12 chr12_23475930     AOna    T    C        0      0        2 
  12 chr12_23475930     ASom    T    C        0      0        2 
  12 chr12_23475930     HCab    T    C        0      0        2 
  12 chr12_23475930     HPrz    T    C        0      0        2 
  12 chr12_23475930     ZBoe    T    C        0      0        2 
  12 chr12_23475930     ZGre    T    C        0      0        2 
  12 chr12_23475930     ZHar    T    C        1      2        2 
  12 chr12_23475930   Sample    T    C        0      0        2 
  12 chr12_23485707     AAsi    G    A        0      0        2 
  12 chr12_23485707     AKia    G    A        0      0        2 
  12 chr12_23485707     AOna    G    A        0      0        2 
  12 chr12_23485707     ASom    G    A        0      0        2 
  12 chr12_23485707     HCab    G    A      0.5      1        2 
  12 chr12_23485707     HPrz    G    A        0      0        2 
  12 chr12_23485707     ZBoe    G    A        0      0        2 
  12 chr12_23485707     ZGre    G    A        0      0        2 
  12 chr12_23485707     ZHar    G    A        0      0        2 
  12 chr12_23485707   Sample    G    A        0      0        2 
  12 chr12_23488129     AAsi    T    C        0      0        2 
  12 chr12_23488129     AKia    T    C        0      0        2 
  12 chr12_23488129     AOna    T    C        0      0        2 
  12 chr12_23488129     ASom    T    C        0      0        2 
  12 chr12_23488129     HCab    T    C        0      0        2 
  12 chr12_23488129     HPrz    T    C        0      0        2 
  12 chr12_23488129     ZBoe    T    C        0      0        2 
  12 chr12_23488129     ZGre    T    C        0      0        2 
  12 chr12_23488129     ZHar    T    C      0.5      1        2 
  12 chr12_23488129   Sample    T    C        0      0        2 
  12 chr12_23489349     AAsi    T    C        0      0        2 
  12 chr12_23489349     AKia    T    C        0      0        2 
  12 chr12_23489349     AOna    T    C        0      0        2 
  12 chr12_23489349     ASom    T    C        0      0        2 
  12 chr12_23489349     HCab    T    C        1      2        2 
  12 chr12_23489349     HPrz    T    C        1      2        2 
  12 chr12_23489349     ZBoe    T    C        0      0        2 
  12 chr12_23489349     ZGre    T    C        0      0        2 
  12 chr12_23489349     ZHar    T    C        0      0        2 
  12 chr12_23489349   Sample    T    C        1      2        2 
  12 chr12_23493226     AAsi    T    A        0      0        2 
  12 chr12_23493226     AKia    T    A        0      0        2 
  12 chr12_23493226     AOna    T    A        0      0        2 
  12 chr12_23493226     ASom    T    A        0      0        2 
  12 chr12_23493226     HCab    T    A        1      2        2 
  12 chr12_23493226     HPrz    T    A        1      2        2 
  12 chr12_23493226     ZBoe    T    A        0      0        2 
  12 chr12_23493226     ZGre    T    A        0      0        2 
  12 chr12_23493226     ZHar    T    A        0      0        2 
  12 chr12_23493226   Sample    T    A        1      2        2 
  12 chr12_23509442     AAsi    A    G        0      0        2 
  12 chr12_23509442     AKia    A    G        0      0        2 
  12 chr12_23509442     AOna    A    G        0      0        2 
  12 chr12_23509442     ASom    A    G        1      2        2 
  12 chr12_23509442     HCab    A    G        0      0        2 
  12 chr12_23509442     HPrz    A    G        0      0        2 
  12 chr12_23509442     ZBoe    A    G        0      0        2 
  12 chr12_23509442     ZGre    A    G        0      0        2 
  12 chr12_23509442     ZHar    A    G        0      0        2 
  12 chr12_23509442   Sample    A    G        0      0        2 
  12 chr12_23512944     AAsi    C    G        0      0        2 
  12 chr12_23512944     AKia    C    G        0      0        2 
  12 chr12_23512944     AOna    C    G      0.5      1        2 
  12 chr12_23512944     ASom    C    G        0      0        2 
  12 chr12_23512944     HCab    C    G        0      0        2 
  12 chr12_23512944     HPrz    C    G        0      0        2 
  12 chr12_23512944     ZBoe    C    G        0      0        2 
  12 chr12_23512944     ZGre    C    G        0      0        2 
  12 chr12_23512944     ZHar    C    G        0      0        2 
  12 chr12_23512944   Sample    C    G        0      0        2 
  12 chr12_23514595     AAsi    C    A        0      0        2 
  12 chr12_23514595     AKia    C    A        0      0        2 
  12 chr12_23514595     AOna    C    A        0      0        2 
  12 chr12_23514595     ASom    C    A        0      0        2 
  12 chr12_23514595     HCab    C    A        1      2        2 
  12 chr12_23514595     HPrz    C    A        1      2        2 
  12 chr12_23514595     ZBoe    C    A        0      0        2 
  12 chr12_23514595     ZGre    C    A        0      0        2 
  12 chr12_23514595     ZHar    C    A        0      0        2 
  12 chr12_23514595   Sample    C    A        1      2        2 
  12 chr12_23526240     AAsi    A    C        0      0        2 
  12 chr12_23526240     AKia    A    C        0      0        2 
  12 chr12_23526240     AOna    A    C        0      0        2 
  12 chr12_23526240     ASom    A    C        0      0        2 
  12 chr12_23526240     HCab    A    C        1      2        2 
  12 chr12_23526240     HPrz    A    C        0      0        2 
  12 chr12_23526240     ZBoe    A    C        0      0        2 
  12 chr12_23526240     ZGre    A    C        0      0        2 
  12 chr12_23526240     ZHar    A    C        0      0        2 
  12 chr12_23526240   Sample    A    C        1      2        2 
  12 chr12_23534668     AAsi    T    C        0      0        2 
  12 chr12_23534668     AKia    T    C        1      2        2 
  12 chr12_23534668     AOna    T    C        1      2        2 
  12 chr12_23534668     ASom    T    C        0      0        2 
  12 chr12_23534668     HCab    T    C        0      0        2 
  12 chr12_23534668     HPrz    T    C        0      0        2 
  12 chr12_23534668     ZBoe    T    C        0      0        2 
  12 chr12_23534668     ZGre    T    C        0      0        2 
  12 chr12_23534668     ZHar    T    C        0      0        2 
  12 chr12_23534668   Sample    T    C        0      0        2 
  12 chr12_23539739     AAsi    C    A        0      0        2 
  12 chr12_23539739     AKia    C    A        0      0        2 
  12 chr12_23539739     AOna    C    A        0      0        2 
  12 chr12_23539739     ASom    C    A        0      0        2 
  12 chr12_23539739     HCab    C    A        0      0        2 
  12 chr12_23539739     HPrz    C    A        0      0        2 
  12 chr12_23539739     ZBoe    C    A        0      0        2 
  12 chr12_23539739     ZGre    C    A        1      2        2 
  12 chr12_23539739     ZHar    C    A        0      0        2 
  12 chr12_23539739   Sample    C    A        0      0        2 
  12 chr12_23549582     AAsi    A    G        0      0        2 
  12 chr12_23549582     AKia    A    G        0      0        2 
  12 chr12_23549582     AOna    A    G        0      0        2 
  12 chr12_23549582     ASom    A    G        0      0        2 
  12 chr12_23549582     HCab    A    G        0      0        2 
  12 chr12_23549582     HPrz    A    G        0      0        2 
  12 chr12_23549582     ZBoe    A    G      0.5      1        2 
  12 chr12_23549582     ZGre    A    G        0      0        2 
  12 chr12_23549582     ZHar    A    G        1      2        2 
  12 chr12_23549582   Sample    A    G        0      0        2 
  12 chr12_23551545     AAsi    G    A        0      0        2 
  12 chr12_23551545     AKia    G    A        0      0        2 
  12 chr12_23551545     AOna    G    A        0      0        2 
  12 chr12_23551545     ASom    G    A        0      0        2 
  12 chr12_23551545     HCab    G    A        0      0        2 
  12 chr12_23551545     HPrz    G    A        0      0        2 
  12 chr12_23551545     ZBoe    G    A        0      0        2 
  12 chr12_23551545     ZGre    G    A      0.5      1        2 
  12 chr12_23551545     ZHar    G    A        0      0        2 
  12 chr12_23551545   Sample    G    A        0      0        2 
  12 chr12_23556141     AAsi    A    G        0      0        2 
  12 chr12_23556141     AKia    A    G        0      0        2 
  12 chr12_23556141     AOna    A    G        0      0        2 
  12 chr12_23556141     ASom    A    G        0      0        2 
  12 chr12_23556141     HCab    A    G        0      0        2 
  12 chr12_23556141     HPrz    A    G        0      0        2 
  12 chr12_23556141     ZBoe    A    G      0.5      1        2 
  12 chr12_23556141     ZGre    A    G        0      0        2 
  12 chr12_23556141     ZHar    A    G        0      0        2 
  12 chr12_23556141   Sample    A    G        0      0        2 
  12 chr12_23556583     AAsi    T    C        0      0        2 
  12 chr12_23556583     AKia    T    C      0.5      1        2 
  12 chr12_23556583     AOna    T    C        0      0        2 
  12 chr12_23556583     ASom    T    C        0      0        2 
  12 chr12_23556583     HCab    T    C        0      0        2 
  12 chr12_23556583     HPrz    T    C        0      0        2 
  12 chr12_23556583     ZBoe    T    C        0      0        2 
  12 chr12_23556583     ZGre    T    C        0      0        2 
  12 chr12_23556583     ZHar    T    C        0      0        2 
  12 chr12_23556583   Sample    T    C        0      0        2 
  12 chr12_23569688     AAsi    G    T        0      0        2 
  12 chr12_23569688     AKia    G    T        0      0        2 
  12 chr12_23569688     AOna    G    T        0      0        2 
  12 chr12_23569688     ASom    G    T        0      0        2 
  12 chr12_23569688     HCab    G    T        0      0        2 
  12 chr12_23569688     HPrz    G    T        0      0        2 
  12 chr12_23569688     ZBoe    G    T      0.5      1        2 
  12 chr12_23569688     ZGre    G    T        0      0        2 
  12 chr12_23569688     ZHar    G    T        0      0        2 
  12 chr12_23569688   Sample    G    T        0      0        2 
  12 chr12_23570534     AAsi    T    G        0      0        2 
  12 chr12_23570534     AKia    T    G      0.5      1        2 
  12 chr12_23570534     AOna    T    G        0      0        2 
  12 chr12_23570534     ASom    T    G        0      0        2 
  12 chr12_23570534     HCab    T    G        0      0        2 
  12 chr12_23570534     HPrz    T    G        0      0        2 
  12 chr12_23570534     ZBoe    T    G        0      0        2 
  12 chr12_23570534     ZGre    T    G        0      0        2 
  12 chr12_23570534     ZHar    T    G        0      0        2 
  12 chr12_23570534   Sample    T    G        0      0        2 
  12 chr12_23576770     AAsi    C    T      0.5      1        2 
  12 chr12_23576770     AKia    C    T        0      0        2 
  12 chr12_23576770     AOna    C    T        0      0        2 
  12 chr12_23576770     ASom    C    T        0      0        2 
  12 chr12_23576770     HCab    C    T        0      0        2 
  12 chr12_23576770     HPrz    C    T        0      0        2 
  12 chr12_23576770     ZBoe    C    T        0      0        2 
  12 chr12_23576770     ZGre    C    T        0      0        2 
  12 chr12_23576770     ZHar    C    T        0      0        2 
  12 chr12_23576770   Sample    C    T        0      0        2 
  12 chr12_23581759     AAsi    G    T        0      0        2 
  12 chr12_23581759     AKia    G    T        0      0        2 
  12 chr12_23581759     AOna    G    T        0      0        2 
  12 chr12_23581759     ASom    G    T        0      0        2 
  12 chr12_23581759     HCab    G    T        1      2        2 
  12 chr12_23581759     HPrz    G    T        1      2        2 
  12 chr12_23581759     ZBoe    G    T        0      0        2 
  12 chr12_23581759     ZGre    G    T        0      0        2 
  12 chr12_23581759     ZHar    G    T        0      0        2 
  12 chr12_23581759   Sample    G    T        1      2        2 
  12 chr12_23584478     AAsi    C    T        0      0        2 
  12 chr12_23584478     AKia    C    T        0      0        2 
  12 chr12_23584478     AOna    C    T        0      0        2 
  12 chr12_23584478     ASom    C    T        0      0        2 
  12 chr12_23584478     HCab    C    T        1      2        2 
  12 chr12_23584478     HPrz    C    T        1      2        2 
  12 chr12_23584478     ZBoe    C    T        0      0        2 
  12 chr12_23584478     ZGre    C    T        0      0        2 
  12 chr12_23584478     ZHar    C    T        0      0        2 
  12 chr12_23584478   Sample    C    T        1      2        2 
  12 chr12_23588461     AAsi    C    T        1      2        2 
  12 chr12_23588461     AKia    C    T        0      0        2 
  12 chr12_23588461     AOna    C    T        0      0        2 
  12 chr12_23588461     ASom    C    T        0      0        2 
  12 chr12_23588461     HCab    C    T        0      0        2 
  12 chr12_23588461     HPrz    C    T        0      0        2 
  12 chr12_23588461     ZBoe    C    T        0      0        2 
  12 chr12_23588461     ZGre    C    T        0      0        2 
  12 chr12_23588461     ZHar    C    T        0      0        2 
  12 chr12_23588461   Sample    C    T        0      0        2 
  12 chr12_23595725     AAsi    T    C        0      0        2 
  12 chr12_23595725     AKia    T    C        0      0        2 
  12 chr12_23595725     AOna    T    C        0      0        2 
  12 chr12_23595725     ASom    T    C        0      0        2 
  12 chr12_23595725     HCab    T    C        0      0        2 
  12 chr12_23595725     HPrz    T    C        0      0        2 
  12 chr12_23595725     ZBoe    T    C      0.5      1        2 
  12 chr12_23595725     ZGre    T    C        0      0        2 
  12 chr12_23595725     ZHar    T    C        1      2        2 
  12 chr12_23595725   Sample    T    C        0      0        2 
  12 chr12_23608252     AAsi    T    C        0      0        2 
  12 chr12_23608252     AKia    T    C        1      2        2 
  12 chr12_23608252     AOna    T    C        1      2        2 
  12 chr12_23608252     ASom    T    C        0      0        2 
  12 chr12_23608252     HCab    T    C        0      0        2 
  12 chr12_23608252     HPrz    T    C        0      0        2 
  12 chr12_23608252     ZBoe    T    C        0      0        2 
  12 chr12_23608252     ZGre    T    C        0      0        2 
  12 chr12_23608252     ZHar    T    C        0      0        2 
  12 chr12_23608252   Sample    T    C        0      0        2 
  12 chr12_23608667     AAsi    C    T        0      0        2 
  12 chr12_23608667     AKia    C    T        0      0        2 
  12 chr12_23608667     AOna    C    T        0      0        2 
  12 chr12_23608667     ASom    C    T        0      0        2 
  12 chr12_23608667     HCab    C    T        0      0        2 
  12 chr12_23608667     HPrz    C    T        0      0        2 
  12 chr12_23608667     ZBoe    C    T        0      0        2 
  12 chr12_23608667     ZGre    C    T        0      0        2 
  12 chr12_23608667     ZHar    C    T        1      2        2 
  12 chr12_23608667   Sample    C    T        0      0        2 
  12 chr12_23610659     AAsi    A    C        0      0        2 
  12 chr12_23610659     AKia    A    C        0      0        2 
  12 chr12_23610659     AOna    A    C        0      0        2 
  12 chr12_23610659     ASom    A    C        0      0        2 
  12 chr12_23610659     HCab    A    C        0      0        2 
  12 chr12_23610659     HPrz    A    C        0      0        2 
  12 chr12_23610659     ZBoe    A    C      0.5      1        2 
  12 chr12_23610659     ZGre    A    C        0      0        2 
  12 chr12_23610659     ZHar    A    C        0      0        2 
  12 chr12_23610659   Sample    A    C        0      0        2 
  12 chr12_23626108     AAsi    C    T        0      0        2 
  12 chr12_23626108     AKia    C    T        0      0        2 
  12 chr12_23626108     AOna    C    T        0      0        2 
  12 chr12_23626108     ASom    C    T        0      0        2 
  12 chr12_23626108     HCab    C    T        0      0        2 
  12 chr12_23626108     HPrz    C    T        0      0        2 
  12 chr12_23626108     ZBoe    C    T        0      0        2 
  12 chr12_23626108     ZGre    C    T      0.5      1        2 
  12 chr12_23626108     ZHar    C    T        0      0        2 
  12 chr12_23626108   Sample    C    T        0      0        2 
  12 chr12_23628264     AAsi    T    G        0      0        2 
  12 chr12_23628264     AKia    T    G      0.5      1        2 
  12 chr12_23628264     AOna    T    G        0      0        2 
  12 chr12_23628264     ASom    T    G        0      0        2 
  12 chr12_23628264     HCab    T    G        0      0        2 
  12 chr12_23628264     HPrz    T    G        0      0        2 
  12 chr12_23628264     ZBoe    T    G        0      0        2 
  12 chr12_23628264     ZGre    T    G        0      0        2 
  12 chr12_23628264     ZHar    T    G        0      0        2 
  12 chr12_23628264   Sample    T    G        0      0        2 
  12 chr12_23628291     AAsi    T    C      0.5      1        2 
  12 chr12_23628291     AKia    T    C        0      0        2 
  12 chr12_23628291     AOna    T    C        0      0        2 
  12 chr12_23628291     ASom    T    C        0      0        2 
  12 chr12_23628291     HCab    T    C        0      0        2 
  12 chr12_23628291     HPrz    T    C        0      0        2 
  12 chr12_23628291     ZBoe    T    C        0      0        2 
  12 chr12_23628291     ZGre    T    C        0      0        2 
  12 chr12_23628291     ZHar    T    C        0      0        2 
  12 chr12_23628291   Sample    T    C        0      0        2 
  12 chr12_23630026     AAsi    G    A        0      0        2 
  12 chr12_23630026     AKia    G    A        0      0        2 
  12 chr12_23630026     AOna    G    A        0      0        2 
  12 chr12_23630026     ASom    G    A        0      0        2 
  12 chr12_23630026     HCab    G    A        0      0        2 
  12 chr12_23630026     HPrz    G    A        0      0        2 
  12 chr12_23630026     ZBoe    G    A      0.5      1        2 
  12 chr12_23630026     ZGre    G    A        0      0        2 
  12 chr12_23630026     ZHar    G    A        0      0        2 
  12 chr12_23630026   Sample    G    A        0      0        2 
  12 chr12_23631748     AAsi    G    A        0      0        2 
  12 chr12_23631748     AKia    G    A        0      0        2 
  12 chr12_23631748     AOna    G    A        0      0        2 
  12 chr12_23631748     ASom    G    A        0      0        2 
  12 chr12_23631748     HCab    G    A        0      0        2 
  12 chr12_23631748     HPrz    G    A        0      0        2 
  12 chr12_23631748     ZBoe    G    A        0      0        2 
  12 chr12_23631748     ZGre    G    A        0      0        2 
  12 chr12_23631748     ZHar    G    A      0.5      1        2 
  12 chr12_23631748   Sample    G    A        0      0        2 
  12 chr12_23637056     AAsi    C    T        0      0        2 
  12 chr12_23637056     AKia    C    T        0      0        2 
  12 chr12_23637056     AOna    C    T        0      0        2 
  12 chr12_23637056     ASom    C    T        0      0        2 
  12 chr12_23637056     HCab    C    T        0      0        2 
  12 chr12_23637056     HPrz    C    T        1      2        2 
  12 chr12_23637056     ZBoe    C    T        0      0        2 
  12 chr12_23637056     ZGre    C    T        0      0        2 
  12 chr12_23637056     ZHar    C    T        0      0        2 
  12 chr12_23637056   Sample    C    T        0      0        2 
  12 chr12_23639575     AAsi    A    G        0      0        2 
  12 chr12_23639575     AKia    A    G        0      0        2 
  12 chr12_23639575     AOna    A    G        0      0        2 
  12 chr12_23639575     ASom    A    G        0      0        2 
  12 chr12_23639575     HCab    A    G        0      0        2 
  12 chr12_23639575     HPrz    A    G        0      0        2 
  12 chr12_23639575     ZBoe    A    G      0.5      1        2 
  12 chr12_23639575     ZGre    A    G        0      0        2 
  12 chr12_23639575     ZHar    A    G        0      0        2 
  12 chr12_23639575   Sample    A    G        0      0        2 
  12 chr12_23644468     AAsi    T    A        0      0        2 
  12 chr12_23644468     AKia    T    A        0      0        2 
  12 chr12_23644468     AOna    T    A        0      0        2 
  12 chr12_23644468     ASom    T    A        0      0        2 
  12 chr12_23644468     HCab    T    A        1      2        2 
  12 chr12_23644468     HPrz    T    A        0      0        2 
  12 chr12_23644468     ZBoe    T    A        0      0        2 
  12 chr12_23644468     ZGre    T    A        0      0        2 
  12 chr12_23644468     ZHar    T    A        0      0        2 
  12 chr12_23644468   Sample    T    A        0      0        2 
  12 chr12_23646879     AAsi    A    G        0      0        2 
  12 chr12_23646879     AKia    A    G        0      0        2 
  12 chr12_23646879     AOna    A    G        0      0        2 
  12 chr12_23646879     ASom    A    G        0      0        2 
  12 chr12_23646879     HCab    A    G        1      2        2 
  12 chr12_23646879     HPrz    A    G        1      2        2 
  12 chr12_23646879     ZBoe    A    G        0      0        2 
  12 chr12_23646879     ZGre    A    G        0      0        2 
  12 chr12_23646879     ZHar    A    G      0.5      1        2 
  12 chr12_23646879   Sample    A    G        1      2        2 
  12 chr12_23647810     AAsi    T    C        0      0        2 
  12 chr12_23647810     AKia    T    C        0      0        2 
  12 chr12_23647810     AOna    T    C        0      0        2 
  12 chr12_23647810     ASom    T    C        0      0        2 
  12 chr12_23647810     HCab    T    C        1      2        2 
  12 chr12_23647810     HPrz    T    C        1      2        2 
  12 chr12_23647810     ZBoe    T    C        0      0        2 
  12 chr12_23647810     ZGre    T    C        0      0        2 
  12 chr12_23647810     ZHar    T    C        0      0        2 
  12 chr12_23647810   Sample    T    C        1      2        2 
  12 chr12_23668639     AAsi    C    T        0      0        2 
  12 chr12_23668639     AKia    C    T        0      0        2 
  12 chr12_23668639     AOna    C    T      0.5      1        2 
  12 chr12_23668639     ASom    C    T        0      0        2 
  12 chr12_23668639     HCab    C    T        0      0        2 
  12 chr12_23668639     HPrz    C    T        0      0        2 
  12 chr12_23668639     ZBoe    C    T        0      0        2 
  12 chr12_23668639     ZGre    C    T        0      0        2 
  12 chr12_23668639     ZHar    C    T        0      0        2 
  12 chr12_23668639   Sample    C    T        0      0        2 
  12 chr12_23668697     AAsi    A    C      0.5      1        2 
  12 chr12_23668697     AKia    A    C        0      0        2 
  12 chr12_23668697     AOna    A    C        0      0        2 
  12 chr12_23668697     ASom    A    C        0      0        2 
  12 chr12_23668697     HCab    A    C        0      0        2 
  12 chr12_23668697     HPrz    A    C        0      0        2 
  12 chr12_23668697     ZBoe    A    C        0      0        2 
  12 chr12_23668697     ZGre    A    C        0      0        2 
  12 chr12_23668697     ZHar    A    C        0      0        2 
  12 chr12_23668697   Sample    A    C        0      0        2 
  12 chr12_23669094     AAsi    G    A        0      0        2 
  12 chr12_23669094     AKia    G    A        0      0        2 
  12 chr12_23669094     AOna    G    A        0      0        2 
  12 chr12_23669094     ASom    G    A        0      0        2 
  12 chr12_23669094     HCab    G    A        1      2        2 
  12 chr12_23669094     HPrz    G    A        1      2        2 
  12 chr12_23669094     ZBoe    G    A        0      0        2 
  12 chr12_23669094     ZGre    G    A        0      0        2 
  12 chr12_23669094     ZHar    G    A        0      0        2 
  12 chr12_23669094   Sample    G    A        1      2        2 
  12 chr12_23672598     AAsi    G    A        0      0        2 
  12 chr12_23672598     AKia    G    A        0      0        2 
  12 chr12_23672598     AOna    G    A        0      0        2 
  12 chr12_23672598     ASom    G    A        0      0        2 
  12 chr12_23672598     HCab    G    A        0      0        2 
  12 chr12_23672598     HPrz    G    A        0      0        2 
  12 chr12_23672598     ZBoe    G    A        0      0        2 
  12 chr12_23672598     ZGre    G    A        1      2        2 
  12 chr12_23672598     ZHar    G    A        0      0        2 
  12 chr12_23672598   Sample    G    A        0      0        2 
  12 chr12_23677058     AAsi    G    A        0      0        2 
  12 chr12_23677058     AKia    G    A        0      0        2 
  12 chr12_23677058     AOna    G    A        0      0        2 
  12 chr12_23677058     ASom    G    A        0      0        2 
  12 chr12_23677058     HCab    G    A        0      0        2 
  12 chr12_23677058     HPrz    G    A        0      0        2 
  12 chr12_23677058     ZBoe    G    A        1      2        2 
  12 chr12_23677058     ZGre    G    A        0      0        2 
  12 chr12_23677058     ZHar    G    A        0      0        2 
  12 chr12_23677058   Sample    G    A        0      0        2 
  12 chr12_23678275     AAsi    C    G        0      0        2 
  12 chr12_23678275     AKia    C    G        0      0        2 
  12 chr12_23678275     AOna    C    G        0      0        2 
  12 chr12_23678275     ASom    C    G        0      0        2 
  12 chr12_23678275     HCab    C    G        0      0        2 
  12 chr12_23678275     HPrz    C    G        0      0        2 
  12 chr12_23678275     ZBoe    C    G        0      0        2 
  12 chr12_23678275     ZGre    C    G        0      0        2 
  12 chr12_23678275     ZHar    C    G        1      2        2 
  12 chr12_23678275   Sample    C    G        0      0        2 
  12 chr12_23691838     AAsi    T    C        0      0        2 
  12 chr12_23691838     AKia    T    C        0      0        2 
  12 chr12_23691838     AOna    T    C        0      0        2 
  12 chr12_23691838     ASom    T    C        0      0        2 
  12 chr12_23691838     HCab    T    C        0      0        2 
  12 chr12_23691838     HPrz    T    C        0      0        2 
  12 chr12_23691838     ZBoe    T    C        0      0        2 
  12 chr12_23691838     ZGre    T    C        1      2        2 
  12 chr12_23691838     ZHar    T    C        0      0        2 
  12 chr12_23691838   Sample    T    C        0      0        2 
  12 chr12_23694784     AAsi    T    C        0      0        2 
  12 chr12_23694784     AKia    T    C        0      0        2 
  12 chr12_23694784     AOna    T    C        0      0        2 
  12 chr12_23694784     ASom    T    C        0      0        2 
  12 chr12_23694784     HCab    T    C        1      2        2 
  12 chr12_23694784     HPrz    T    C        1      2        2 
  12 chr12_23694784     ZBoe    T    C        0      0        2 
  12 chr12_23694784     ZGre    T    C        0      0        2 
  12 chr12_23694784     ZHar    T    C        0      0        2 
  12 chr12_23694784   Sample    T    C        1      2        2 
  12 chr12_23697536     AAsi    A    G        0      0        2 
  12 chr12_23697536     AKia    A    G        0      0        2 
  12 chr12_23697536     AOna    A    G        0      0        2 
  12 chr12_23697536     ASom    A    G        0      0        2 
  12 chr12_23697536     HCab    A    G        1      2        2 
  12 chr12_23697536     HPrz    A    G        1      2        2 
  12 chr12_23697536     ZBoe    A    G        0      0        2 
  12 chr12_23697536     ZGre    A    G        0      0        2 
  12 chr12_23697536     ZHar    A    G        0      0        2 
  12 chr12_23697536   Sample    A    G        1      2        2 
  12 chr12_23699284     AAsi    T    C        0      0        2 
  12 chr12_23699284     AKia    T    C        0      0        2 
  12 chr12_23699284     AOna    T    C        0      0        2 
  12 chr12_23699284     ASom    T    C        0      0        2 
  12 chr12_23699284     HCab    T    C        0      0        2 
  12 chr12_23699284     HPrz    T    C      0.5      1        2 
  12 chr12_23699284     ZBoe    T    C        0      0        2 
  12 chr12_23699284     ZGre    T    C        0      0        2 
  12 chr12_23699284     ZHar    T    C        0      0        2 
  12 chr12_23699284   Sample    T    C        0      0        2 
  12 chr12_23714530     AAsi    G    A        0      0        2 
  12 chr12_23714530     AKia    G    A        0      0        2 
  12 chr12_23714530     AOna    G    A        0      0        2 
  12 chr12_23714530     ASom    G    A        0      0        2 
  12 chr12_23714530     HCab    G    A        0      0        2 
  12 chr12_23714530     HPrz    G    A      0.5      1        2 
  12 chr12_23714530     ZBoe    G    A        0      0        2 
  12 chr12_23714530     ZGre    G    A        0      0        2 
  12 chr12_23714530     ZHar    G    A        0      0        2 
  12 chr12_23714530   Sample    G    A        0      0        2 
  12 chr12_23716521     AAsi    T    C        0      0        2 
  12 chr12_23716521     AKia    T    C        0      0        2 
  12 chr12_23716521     AOna    T    C        0      0        2 
  12 chr12_23716521     ASom    T    C        0      0        2 
  12 chr12_23716521     HCab    T    C        0      0        2 
  12 chr12_23716521     HPrz    T    C        0      0        2 
  12 chr12_23716521     ZBoe    T    C        0      0        2 
  12 chr12_23716521     ZGre    T    C        1      2        2 
  12 chr12_23716521     ZHar    T    C        0      0        2 
  12 chr12_23716521   Sample    T    C        0      0        2 
  12 chr12_23719819     AAsi    T    C        0      0        2 
  12 chr12_23719819     AKia    T    C        0      0        2 
  12 chr12_23719819     AOna    T    C        0      0        2 
  12 chr12_23719819     ASom    T    C        0      0        2 
  12 chr12_23719819     HCab    T    C        0      0        2 
  12 chr12_23719819     HPrz    T    C      0.5      1        2 
  12 chr12_23719819     ZBoe    T    C        0      0        2 
  12 chr12_23719819     ZGre    T    C        0      0        2 
  12 chr12_23719819     ZHar    T    C        0      0        2 
  12 chr12_23719819   Sample    T    C        1      2        2 
  12 chr12_23720586     AAsi    G    T        0      0        2 
  12 chr12_23720586     AKia    G    T        0      0        2 
  12 chr12_23720586     AOna    G    T        0      0        2 
  12 chr12_23720586     ASom    G    T        1      2        2 
  12 chr12_23720586     HCab    G    T        0      0        2 
  12 chr12_23720586     HPrz    G    T        0      0        2 
  12 chr12_23720586     ZBoe    G    T        0      0        2 
  12 chr12_23720586     ZGre    G    T        0      0        2 
  12 chr12_23720586     ZHar    G    T        0      0        2 
  12 chr12_23720586   Sample    G    T        0      0        2 
  12 chr12_23724280     AAsi    T    C        0      0        2 
  12 chr12_23724280     AKia    T    C        1      2        2 
  12 chr12_23724280     AOna    T    C        0      0        2 
  12 chr12_23724280     ASom    T    C        0      0        2 
  12 chr12_23724280     HCab    T    C        0      0        2 
  12 chr12_23724280     HPrz    T    C        0      0        2 
  12 chr12_23724280     ZBoe    T    C        0      0        2 
  12 chr12_23724280     ZGre    T    C        0      0        2 
  12 chr12_23724280     ZHar    T    C        0      0        2 
  12 chr12_23724280   Sample    T    C        0      0        2 
  12 chr12_23743211     AAsi    A    G        0      0        2 
  12 chr12_23743211     AKia    A    G        0      0        2 
  12 chr12_23743211     AOna    A    G        0      0        2 
  12 chr12_23743211     ASom    A    G        0      0        2 
  12 chr12_23743211     HCab    A    G        0      0        2 
  12 chr12_23743211     HPrz    A    G        0      0        2 
  12 chr12_23743211     ZBoe    A    G      0.5      1        2 
  12 chr12_23743211     ZGre    A    G        0      0        2 
  12 chr12_23743211     ZHar    A    G        0      0        2 
  12 chr12_23743211   Sample    A    G        0      0        2 
  12 chr12_23749671     AAsi    C    T        0      0        2 
  12 chr12_23749671     AKia    C    T        0      0        2 
  12 chr12_23749671     AOna    C    T      0.5      1        2 
  12 chr12_23749671     ASom    C    T        0      0        2 
  12 chr12_23749671     HCab    C    T        0      0        2 
  12 chr12_23749671     HPrz    C    T        0      0        2 
  12 chr12_23749671     ZBoe    C    T        0      0        2 
  12 chr12_23749671     ZGre    C    T        0      0        2 
  12 chr12_23749671     ZHar    C    T        0      0        2 
  12 chr12_23749671   Sample    C    T        0      0        2 
  12 chr12_23762531     AAsi    C    G        0      0        2 
  12 chr12_23762531     AKia    C    G        0      0        2 
  12 chr12_23762531     AOna    C    G      0.5      1        2 
  12 chr12_23762531     ASom    C    G        0      0        2 
  12 chr12_23762531     HCab    C    G        0      0        2 
  12 chr12_23762531     HPrz    C    G        0      0        2 
  12 chr12_23762531     ZBoe    C    G        0      0        2 
  12 chr12_23762531     ZGre    C    G        0      0        2 
  12 chr12_23762531     ZHar    C    G        0      0        2 
  12 chr12_23762531   Sample    C    G        0      0        2 
  12 chr12_23769027     AAsi    A    T        0      0        2 
  12 chr12_23769027     AKia    A    T        0      0        2 
  12 chr12_23769027     AOna    A    T        0      0        2 
  12 chr12_23769027     ASom    A    T        0      0        2 
  12 chr12_23769027     HCab    A    T        0      0        2 
  12 chr12_23769027     HPrz    A    T        0      0        2 
  12 chr12_23769027     ZBoe    A    T      0.5      1        2 
  12 chr12_23769027     ZGre    A    T        0      0        2 
  12 chr12_23769027     ZHar    A    T        0      0        2 
  12 chr12_23769027   Sample    A    T        0      0        2 
  12 chr12_23774612     AAsi    A    G        0      0        2 
  12 chr12_23774612     AKia    A    G        0      0        2 
  12 chr12_23774612     AOna    A    G        0      0        2 
  12 chr12_23774612     ASom    A    G        0      0        2 
  12 chr12_23774612     HCab    A    G        1      2        2 
  12 chr12_23774612     HPrz    A    G        1      2        2 
  12 chr12_23774612     ZBoe    A    G        0      0        2 
  12 chr12_23774612     ZGre    A    G        0      0        2 
  12 chr12_23774612     ZHar    A    G        0      0        2 
  12 chr12_23774612   Sample    A    G        1      2        2 
  12 chr12_23815130     AAsi    A    G        0      0        2 
  12 chr12_23815130     AKia    A    G        0      0        2 
  12 chr12_23815130     AOna    A    G        0      0        2 
  12 chr12_23815130     ASom    A    G        0      0        2 
  12 chr12_23815130     HCab    A    G        1      2        2 
  12 chr12_23815130     HPrz    A    G        1      2        2 
  12 chr12_23815130     ZBoe    A    G        0      0        2 
  12 chr12_23815130     ZGre    A    G        0      0        2 
  12 chr12_23815130     ZHar    A    G        0      0        2 
  12 chr12_23815130   Sample    A    G        1      2        2 
  12 chr12_23818395     AAsi    G    C        0      0        2 
  12 chr12_23818395     AKia    G    C        0      0        2 
  12 chr12_23818395     AOna    G    C        0      0        2 
  12 chr12_23818395     ASom    G    C        0      0        2 
  12 chr12_23818395     HCab    G    C        1      2        2 
  12 chr12_23818395     HPrz    G    C        1      2        2 
  12 chr12_23818395     ZBoe    G    C        0      0        2 
  12 chr12_23818395     ZGre    G    C        0      0        2 
  12 chr12_23818395     ZHar    G    C        0      0        2 
  12 chr12_23818395   Sample    G    C        1      2        2 
  12 chr12_23849023     AAsi    T    C      0.5      1        2 
  12 chr12_23849023     AKia    T    C        0      0        2 
  12 chr12_23849023     AOna    T    C        0      0        2 
  12 chr12_23849023     ASom    T    C        0      0        2 
  12 chr12_23849023     HCab    T    C        0      0        2 
  12 chr12_23849023     HPrz    T    C        0      0        2 
  12 chr12_23849023     ZBoe    T    C        0      0        2 
  12 chr12_23849023     ZGre    T    C        0      0        2 
  12 chr12_23849023     ZHar    T    C        0      0        2 
  12 chr12_23849023   Sample    T    C        0      0        2 
  12 chr12_23849838     AAsi    G    A        0      0        2 
  12 chr12_23849838     AKia    G    A        0      0        2 
  12 chr12_23849838     AOna    G    A      0.5      1        2 
  12 chr12_23849838     ASom    G    A        0      0        2 
  12 chr12_23849838     HCab    G    A        0      0        2 
  12 chr12_23849838     HPrz    G    A        0      0        2 
  12 chr12_23849838     ZBoe    G    A        0      0        2 
  12 chr12_23849838     ZGre    G    A        0      0        2 
  12 chr12_23849838     ZHar    G    A        0      0        2 
  12 chr12_23849838   Sample    G    A        0      0        2 
  12 chr12_23850117     AAsi    T    C        0      0        2 
  12 chr12_23850117     AKia    T    C        0      0        2 
  12 chr12_23850117     AOna    T    C        0      0        2 
  12 chr12_23850117     ASom    T    C        0      0        2 
  12 chr12_23850117     HCab    T    C        0      0        2 
  12 chr12_23850117     HPrz    T    C        0      0        2 
  12 chr12_23850117     ZBoe    T    C        1      2        2 
  12 chr12_23850117     ZGre    T    C        0      0        2 
  12 chr12_23850117     ZHar    T    C        1      2        2 
  12 chr12_23850117   Sample    T    C        0      0        2 
  12 chr12_23850393     AAsi    G    C        0      0        2 
  12 chr12_23850393     AKia    G    C        0      0        2 
  12 chr12_23850393     AOna    G    C        0      0        2 
  12 chr12_23850393     ASom    G    C        0      0        2 
  12 chr12_23850393     HCab    G    C        1      2        2 
  12 chr12_23850393     HPrz    G    C        1      2        2 
  12 chr12_23850393     ZBoe    G    C        0      0        2 
  12 chr12_23850393     ZGre    G    C        0      0        2 
  12 chr12_23850393     ZHar    G    C        0      0        2 
  12 chr12_23850393   Sample    G    C        1      2        2 
  12 chr12_23850924     AAsi    G    A        0      0        2 
  12 chr12_23850924     AKia    G    A        0      0        2 
  12 chr12_23850924     AOna    G    A        0      0        2 
  12 chr12_23850924     ASom    G    A        0      0        2 
  12 chr12_23850924     HCab    G    A        1      2        2 
  12 chr12_23850924     HPrz    G    A        1      2        2 
  12 chr12_23850924     ZBoe    G    A        0      0        2 
  12 chr12_23850924     ZGre    G    A        0      0        2 
  12 chr12_23850924     ZHar    G    A        0      0        2 
  12 chr12_23850924   Sample    G    A        1      2        2 
  12 chr12_23853843     AAsi    G    T        0      0        2 
  12 chr12_23853843     AKia    G    T        1      2        2 
  12 chr12_23853843     AOna    G    T      0.5      1        2 
  12 chr12_23853843     ASom    G    T        0      0        2 
  12 chr12_23853843     HCab    G    T        0      0        2 
  12 chr12_23853843     HPrz    G    T        0      0        2 
  12 chr12_23853843     ZBoe    G    T        0      0        2 
  12 chr12_23853843     ZGre    G    T        0      0        2 
  12 chr12_23853843     ZHar    G    T        0      0        2 
  12 chr12_23853843   Sample    G    T        0      0        2 
  12 chr12_23854090     AAsi    T    C        0      0        2 
  12 chr12_23854090     AKia    T    C      0.5      1        2 
  12 chr12_23854090     AOna    T    C        0      0        2 
  12 chr12_23854090     ASom    T    C        0      0        2 
  12 chr12_23854090     HCab    T    C        0      0        2 
  12 chr12_23854090     HPrz    T    C        0      0        2 
  12 chr12_23854090     ZBoe    T    C        0      0        2 
  12 chr12_23854090     ZGre    T    C        0      0        2 
  12 chr12_23854090     ZHar    T    C        0      0        2 
  12 chr12_23854090   Sample    T    C        0      0        2 
  12 chr12_23854136     AAsi    C    G        0      0        2 
  12 chr12_23854136     AKia    C    G        0      0        2 
  12 chr12_23854136     AOna    C    G        0      0        2 
  12 chr12_23854136     ASom    C    G        0      0        2 
  12 chr12_23854136     HCab    C    G        1      2        2 
  12 chr12_23854136     HPrz    C    G        1      2        2 
  12 chr12_23854136     ZBoe    C    G        0      0        2 
  12 chr12_23854136     ZGre    C    G        0      0        2 
  12 chr12_23854136     ZHar    C    G        0      0        2 
  12 chr12_23854136   Sample    C    G        1      2        2 
  12 chr12_23860449     AAsi    T    C        0      0        2 
  12 chr12_23860449     AKia    T    C        0      0        2 
  12 chr12_23860449     AOna    T    C        0      0        2 
  12 chr12_23860449     ASom    T    C        0      0        2 
  12 chr12_23860449     HCab    T    C        0      0        2 
  12 chr12_23860449     HPrz    T    C        0      0        2 
  12 chr12_23860449     ZBoe    T    C      0.5      1        2 
  12 chr12_23860449     ZGre    T    C        0      0        2 
  12 chr12_23860449     ZHar    T    C        0      0        2 
  12 chr12_23860449   Sample    T    C        0      0        2 
  12 chr12_23865962     AAsi    C    T      0.5      1        2 
  12 chr12_23865962     AKia    C    T      0.5      1        2 
  12 chr12_23865962     AOna    C    T      0.5      1        2 
  12 chr12_23865962     ASom    C    T        0      0        2 
  12 chr12_23865962     HCab    C    T        1      2        2 
  12 chr12_23865962     HPrz    C    T        1      2        2 
  12 chr12_23865962     ZBoe    C    T      0.5      1        2 
  12 chr12_23865962     ZGre    C    T        0      0        2 
  12 chr12_23865962     ZHar    C    T        0      0        2 
  12 chr12_23865962   Sample    C    T        1      2        2 
  12 chr12_23889381     AAsi    C    G        0      0        2 
  12 chr12_23889381     AKia    C    G        0      0        2 
  12 chr12_23889381     AOna    C    G        0      0        2 
  12 chr12_23889381     ASom    C    G        0      0        2 
  12 chr12_23889381     HCab    C    G        0      0        2 
  12 chr12_23889381     HPrz    C    G        0      0        2 
  12 chr12_23889381     ZBoe    C    G        0      0        2 
  12 chr12_23889381     ZGre    C    G        1      2        2 
  12 chr12_23889381     ZHar    C    G        0      0        2 
  12 chr12_23889381   Sample    C    G        0      0        2 
  12 chr12_23889874     AAsi    G    A        0      0        2 
  12 chr12_23889874     AKia    G    A        0      0        2 
  12 chr12_23889874     AOna    G    A        0      0        2 
  12 chr12_23889874     ASom    G    A        0      0        2 
  12 chr12_23889874     HCab    G    A        0      0        2 
  12 chr12_23889874     HPrz    G    A        0      0        2 
  12 chr12_23889874     ZBoe    G    A      0.5      1        2 
  12 chr12_23889874     ZGre    G    A        0      0        2 
  12 chr12_23889874     ZHar    G    A        0      0        2 
  12 chr12_23889874   Sample    G    A        0      0        2 
  12 chr12_23890354     AAsi    C    T        0      0        2 
  12 chr12_23890354     AKia    C    T        0      0        2 
  12 chr12_23890354     AOna    C    T        0      0        2 
  12 chr12_23890354     ASom    C    T        0      0        2 
  12 chr12_23890354     HCab    C    T        1      2        2 
  12 chr12_23890354     HPrz    C    T      0.5      1        2 
  12 chr12_23890354     ZBoe    C    T        0      0        2 
  12 chr12_23890354     ZGre    C    T        0      0        2 
  12 chr12_23890354     ZHar    C    T        0      0        2 
  12 chr12_23890354   Sample    C    T        1      2        2 
  12 chr12_23946334     AAsi    A    G        0      0        2 
  12 chr12_23946334     AKia    A    G        0      0        2 
  12 chr12_23946334     AOna    A    G        0      0        2 
  12 chr12_23946334     ASom    A    G        0      0        2 
  12 chr12_23946334     HCab    A    G        0      0        2 
  12 chr12_23946334     HPrz    A    G        0      0        2 
  12 chr12_23946334     ZBoe    A    G      0.5      1        2 
  12 chr12_23946334     ZGre    A    G        0      0        2 
  12 chr12_23946334     ZHar    A    G        0      0        2 
  12 chr12_23946334   Sample    A    G        0      0        2 
  12 chr12_23947196     AAsi    A    T        0      0        2 
  12 chr12_23947196     AKia    A    T        0      0        2 
  12 chr12_23947196     AOna    A    T        0      0        2 
  12 chr12_23947196     ASom    A    T        0      0        2 
  12 chr12_23947196     HCab    A    T        1      2        2 
  12 chr12_23947196     HPrz    A    T        1      2        2 
  12 chr12_23947196     ZBoe    A    T        0      0        2 
  12 chr12_23947196     ZGre    A    T        0      0        2 
  12 chr12_23947196     ZHar    A    T        0      0        2 
  12 chr12_23947196   Sample    A    T        1      2        2 
  12 chr12_23948296     AAsi    A    G        0      0        2 
  12 chr12_23948296     AKia    A    G        0      0        2 
  12 chr12_23948296     AOna    A    G        0      0        2 
  12 chr12_23948296     ASom    A    G        1      2        2 
  12 chr12_23948296     HCab    A    G        0      0        2 
  12 chr12_23948296     HPrz    A    G        0      0        2 
  12 chr12_23948296     ZBoe    A    G        0      0        2 
  12 chr12_23948296     ZGre    A    G        0      0        2 
  12 chr12_23948296     ZHar    A    G        0      0        2 
  12 chr12_23948296   Sample    A    G        0      0        2 
  12 chr12_23950748     AAsi    A    C        0      0        2 
  12 chr12_23950748     AKia    A    C        0      0        2 
  12 chr12_23950748     AOna    A    C        0      0        2 
  12 chr12_23950748     ASom    A    C        0      0        2 
  12 chr12_23950748     HCab    A    C      0.5      1        2 
  12 chr12_23950748     HPrz    A    C        1      2        2 
  12 chr12_23950748     ZBoe    A    C        0      0        2 
  12 chr12_23950748     ZGre    A    C        0      0        2 
  12 chr12_23950748     ZHar    A    C        0      0        2 
  12 chr12_23950748   Sample    A    C        0      0        2 
  12 chr12_23958392     AAsi    A    G        0      0        2 
  12 chr12_23958392     AKia    A    G        0      0        2 
  12 chr12_23958392     AOna    A    G        0      0        2 
  12 chr12_23958392     ASom    A    G        0      0        2 
  12 chr12_23958392     HCab    A    G        1      2        2 
  12 chr12_23958392     HPrz    A    G        1      2        2 
  12 chr12_23958392     ZBoe    A    G        0      0        2 
  12 chr12_23958392     ZGre    A    G        0      0        2 
  12 chr12_23958392     ZHar    A    G        0      0        2 
  12 chr12_23958392   Sample    A    G        1      2        2 
  12 chr12_23962777     AAsi    T    C        0      0        2 
  12 chr12_23962777     AKia    T    C        1      2        2 
  12 chr12_23962777     AOna    T    C        0      0        2 
  12 chr12_23962777     ASom    T    C        0      0        2 
  12 chr12_23962777     HCab    T    C        0      0        2 
  12 chr12_23962777     HPrz    T    C        0      0        2 
  12 chr12_23962777     ZBoe    T    C        0      0        2 
  12 chr12_23962777     ZGre    T    C        0      0        2 
  12 chr12_23962777     ZHar    T    C        0      0        2 
  12 chr12_23962777   Sample    T    C        0      0        2 
  12 chr12_23962794     AAsi    A    G        0      0        2 
  12 chr12_23962794     AKia    A    G        0      0        2 
  12 chr12_23962794     AOna    A    G        0      0        2 
  12 chr12_23962794     ASom    A    G        0      0        2 
  12 chr12_23962794     HCab    A    G        0      0        2 
  12 chr12_23962794     HPrz    A    G        0      0        2 
  12 chr12_23962794     ZBoe    A    G        0      0        2 
  12 chr12_23962794     ZGre    A    G        1      2        2 
  12 chr12_23962794     ZHar    A    G        0      0        2 
  12 chr12_23962794   Sample    A    G        0      0        2 
  12 chr12_23971458     AAsi    C    T        0      0        2 
  12 chr12_23971458     AKia    C    T        0      0        2 
  12 chr12_23971458     AOna    C    T        0      0        2 
  12 chr12_23971458     ASom    C    T        0      0        2 
  12 chr12_23971458     HCab    C    T        1      2        2 
  12 chr12_23971458     HPrz    C    T        1      2        2 
  12 chr12_23971458     ZBoe    C    T        0      0        2 
  12 chr12_23971458     ZGre    C    T        0      0        2 
  12 chr12_23971458     ZHar    C    T        0      0        2 
  12 chr12_23971458   Sample    C    T        1      2        2 
  12 chr12_23986230     AAsi    A    G        0      0        2 
  12 chr12_23986230     AKia    A    G        0      0        2 
  12 chr12_23986230     AOna    A    G        0      0        2 
  12 chr12_23986230     ASom    A    G        0      0        2 
  12 chr12_23986230     HCab    A    G        1      2        2 
  12 chr12_23986230     HPrz    A    G        1      2        2 
  12 chr12_23986230     ZBoe    A    G        0      0        2 
  12 chr12_23986230     ZGre    A    G        0      0        2 
  12 chr12_23986230     ZHar    A    G        0      0        2 
  12 chr12_23986230   Sample    A    G        1      2        2 
  12 chr12_23987251     AAsi    T    C        0      0        2 
  12 chr12_23987251     AKia    T    C        0      0        2 
  12 chr12_23987251     AOna    T    C        0      0        2 
  12 chr12_23987251     ASom    T    C        0      0        2 
  12 chr12_23987251     HCab    T    C        1      2        2 
  12 chr12_23987251     HPrz    T    C        1      2        2 
  12 chr12_23987251     ZBoe    T    C        0      0        2 
  12 chr12_23987251     ZGre    T    C        0      0        2 
  12 chr12_23987251     ZHar    T    C        0      0        2 
  12 chr12_23987251   Sample    T    C        1      2        2 
  12 chr12_23988365     AAsi    A    G        0      0        2 
  12 chr12_23988365     AKia    A    G        0      0        2 
  12 chr12_23988365     AOna    A    G        0      0        2 
  12 chr12_23988365     ASom    A    G        0      0        2 
  12 chr12_23988365     HCab    A    G        1      2        2 
  12 chr12_23988365     HPrz    A    G        1      2        2 
  12 chr12_23988365     ZBoe    A    G        0      0        2 
  12 chr12_23988365     ZGre    A    G        0      0        2 
  12 chr12_23988365     ZHar    A    G        0      0        2 
  12 chr12_23988365   Sample    A    G        1      2        2 
  12 chr12_24000094     AAsi    G    C        0      0        2 
  12 chr12_24000094     AKia    G    C        0      0        2 
  12 chr12_24000094     AOna    G    C        0      0        2 
  12 chr12_24000094     ASom    G    C        0      0        2 
  12 chr12_24000094     HCab    G    C        1      2        2 
  12 chr12_24000094     HPrz    G    C        0      0        2 
  12 chr12_24000094     ZBoe    G    C        0      0        2 
  12 chr12_24000094     ZGre    G    C        0      0        2 
  12 chr12_24000094     ZHar    G    C        0      0        2 
  12 chr12_24000094   Sample    G    C        0      0        2 
  12 chr12_24000411     AAsi    C    G        0      0        2 
  12 chr12_24000411     AKia    C    G        0      0        2 
  12 chr12_24000411     AOna    C    G        0      0        2 
  12 chr12_24000411     ASom    C    G        0      0        2 
  12 chr12_24000411     HCab    C    G      0.5      1        2 
  12 chr12_24000411     HPrz    C    G        0      0        2 
  12 chr12_24000411     ZBoe    C    G        0      0        2 
  12 chr12_24000411     ZGre    C    G        0      0        2 
  12 chr12_24000411     ZHar    C    G        0      0        2 
  12 chr12_24000411   Sample    C    G        1      2        2 
  12 chr12_24005513     AAsi    C    T        0      0        2 
  12 chr12_24005513     AKia    C    T        0      0        2 
  12 chr12_24005513     AOna    C    T        0      0        2 
  12 chr12_24005513     ASom    C    T        0      0        2 
  12 chr12_24005513     HCab    C    T        1      2        2 
  12 chr12_24005513     HPrz    C    T        1      2        2 
  12 chr12_24005513     ZBoe    C    T        0      0        2 
  12 chr12_24005513     ZGre    C    T        0      0        2 
  12 chr12_24005513     ZHar    C    T        0      0        2 
  12 chr12_24005513   Sample    C    T        1      2        2 
  12 chr12_24005530     AAsi    G    A        0      0        2 
  12 chr12_24005530     AKia    G    A        0      0        2 
  12 chr12_24005530     AOna    G    A        0      0        2 
  12 chr12_24005530     ASom    G    A        0      0        2 
  12 chr12_24005530     HCab    G    A        0      0        2 
  12 chr12_24005530     HPrz    G    A        0      0        2 
  12 chr12_24005530     ZBoe    G    A        0      0        2 
  12 chr12_24005530     ZGre    G    A        1      2        2 
  12 chr12_24005530     ZHar    G    A        0      0        2 
  12 chr12_24005530   Sample    G    A        0      0        2 
  12 chr12_24007585     AAsi    A    G        0      0        2 
  12 chr12_24007585     AKia    A    G        0      0        2 
  12 chr12_24007585     AOna    A    G        0      0        2 
  12 chr12_24007585     ASom    A    G        0      0        2 
  12 chr12_24007585     HCab    A    G        0      0        2 
  12 chr12_24007585     HPrz    A    G        0      0        2 
  12 chr12_24007585     ZBoe    A    G      0.5      1        2 
  12 chr12_24007585     ZGre    A    G        0      0        2 
  12 chr12_24007585     ZHar    A    G        0      0        2 
  12 chr12_24007585   Sample    A    G        0      0        2 
  12 chr12_24008751     AAsi    G    A        0      0        2 
  12 chr12_24008751     AKia    G    A        1      2        2 
  12 chr12_24008751     AOna    G    A        0      0        2 
  12 chr12_24008751     ASom    G    A        0      0        2 
  12 chr12_24008751     HCab    G    A        0      0        2 
  12 chr12_24008751     HPrz    G    A        0      0        2 
  12 chr12_24008751     ZBoe    G    A        0      0        2 
  12 chr12_24008751     ZGre    G    A        0      0        2 
  12 chr12_24008751     ZHar    G    A        0      0        2 
  12 chr12_24008751   Sample    G    A        0      0        2 
  12 chr12_24040861     AAsi    T    C        1      2        2 
  12 chr12_24040861     AKia    T    C        1      2        2 
  12 chr12_24040861     AOna    T    C        1      2        2 
  12 chr12_24040861     ASom    T    C        1      2        2 
  12 chr12_24040861     HCab    T    C        0      0        2 
  12 chr12_24040861     HPrz    T    C        0      0        2 
  12 chr12_24040861     ZBoe    T    C        0      0        2 
  12 chr12_24040861     ZGre    T    C        0      0        2 
  12 chr12_24040861     ZHar    T    C        0      0        2 
  12 chr12_24040861   Sample    T    C        0      0        2 
  12 chr12_24046630     AAsi    A    C        0      0        2 
  12 chr12_24046630     AKia    A    C        0      0        2 
  12 chr12_24046630     AOna    A    C        0      0        2 
  12 chr12_24046630     ASom    A    C        0      0        2 
  12 chr12_24046630     HCab    A    C        1      2        2 
  12 chr12_24046630     HPrz    A    C        1      2        2 
  12 chr12_24046630     ZBoe    A    C        0      0        2 
  12 chr12_24046630     ZGre    A    C        0      0        2 
  12 chr12_24046630     ZHar    A    C        0      0        2 
  12 chr12_24046630   Sample    A    C        1      2        2 
  12 chr12_24047798     AAsi    A    G        0      0        2 
  12 chr12_24047798     AKia    A    G        0      0        2 
  12 chr12_24047798     AOna    A    G        0      0        2 
  12 chr12_24047798     ASom    A    G        0      0        2 
  12 chr12_24047798     HCab    A    G        1      2        2 
  12 chr12_24047798     HPrz    A    G        1      2        2 
  12 chr12_24047798     ZBoe    A    G        0      0        2 
  12 chr12_24047798     ZGre    A    G        0      0        2 
  12 chr12_24047798     ZHar    A    G        0      0        2 
  12 chr12_24047798   Sample    A    G        1      2        2 
  12 chr12_24047846     AAsi    C    A        0      0        2 
  12 chr12_24047846     AKia    C    A        0      0        2 
  12 chr12_24047846     AOna    C    A        0      0        2 
  12 chr12_24047846     ASom    C    A        0      0        2 
  12 chr12_24047846     HCab    C    A        1      2        2 
  12 chr12_24047846     HPrz    C    A        1      2        2 
  12 chr12_24047846     ZBoe    C    A        0      0        2 
  12 chr12_24047846     ZGre    C    A        0      0        2 
  12 chr12_24047846     ZHar    C    A        0      0        2 
  12 chr12_24047846   Sample    C    A        1      2        2 
  12 chr12_24051343     AAsi    G    T        0      0        2 
  12 chr12_24051343     AKia    G    T        0      0        2 
  12 chr12_24051343     AOna    G    T        0      0        2 
  12 chr12_24051343     ASom    G    T        0      0        2 
  12 chr12_24051343     HCab    G    T        1      2        2 
  12 chr12_24051343     HPrz    G    T        1      2        2 
  12 chr12_24051343     ZBoe    G    T        0      0        2 
  12 chr12_24051343     ZGre    G    T        0      0        2 
  12 chr12_24051343     ZHar    G    T        0      0        2 
  12 chr12_24051343   Sample    G    T        1      2        2 
  12 chr12_24053112     AAsi    C    T        0      0        2 
  12 chr12_24053112     AKia    C    T        0      0        2 
  12 chr12_24053112     AOna    C    T        0      0        2 
  12 chr12_24053112     ASom    C    T        0      0        2 
  12 chr12_24053112     HCab    C    T        0      0        2 
  12 chr12_24053112     HPrz    C    T        0      0        2 
  12 chr12_24053112     ZBoe    C    T        0      0        2 
  12 chr12_24053112     ZGre    C    T        0      0        2 
  12 chr12_24053112     ZHar    C    T        1      2        2 
  12 chr12_24053112   Sample    C    T        0      0        2 
  12 chr12_24058839     AAsi    A    G        0      0        2 
  12 chr12_24058839     AKia    A    G        0      0        2 
  12 chr12_24058839     AOna    A    G        0      0        2 
  12 chr12_24058839     ASom    A    G        0      0        2 
  12 chr12_24058839     HCab    A    G        1      2        2 
  12 chr12_24058839     HPrz    A    G        1      2        2 
  12 chr12_24058839     ZBoe    A    G        0      0        2 
  12 chr12_24058839     ZGre    A    G        0      0        2 
  12 chr12_24058839     ZHar    A    G        0      0        2 
  12 chr12_24058839   Sample    A    G        1      2        2 
  12 chr12_24073724     AAsi    C    T        0      0        2 
  12 chr12_24073724     AKia    C    T        1      2        2 
  12 chr12_24073724     AOna    C    T        1      2        2 
  12 chr12_24073724     ASom    C    T        0      0        2 
  12 chr12_24073724     HCab    C    T        0      0        2 
  12 chr12_24073724     HPrz    C    T        0      0        2 
  12 chr12_24073724     ZBoe    C    T        0      0        2 
  12 chr12_24073724     ZGre    C    T        0      0        2 
  12 chr12_24073724     ZHar    C    T        0      0        2 
  12 chr12_24073724   Sample    C    T        0      0        2 
  12 chr12_24080672     AAsi    T    C        0      0        2 
  12 chr12_24080672     AKia    T    C        0      0        2 
  12 chr12_24080672     AOna    T    C        0      0        2 
  12 chr12_24080672     ASom    T    C        1      2        2 
  12 chr12_24080672     HCab    T    C        0      0        2 
  12 chr12_24080672     HPrz    T    C        0      0        2 
  12 chr12_24080672     ZBoe    T    C        0      0        2 
  12 chr12_24080672     ZGre    T    C        0      0        2 
  12 chr12_24080672     ZHar    T    C        0      0        2 
  12 chr12_24080672   Sample    T    C        0      0        2 
  12 chr12_24087499     AAsi    C    A        0      0        2 
  12 chr12_24087499     AKia    C    A        0      0        2 
  12 chr12_24087499     AOna    C    A        0      0        2 
  12 chr12_24087499     ASom    C    A        0      0        2 
  12 chr12_24087499     HCab    C    A      0.5      1        2 
  12 chr12_24087499     HPrz    C    A        0      0        2 
  12 chr12_24087499     ZBoe    C    A        0      0        2 
  12 chr12_24087499     ZGre    C    A        0      0        2 
  12 chr12_24087499     ZHar    C    A        0      0        2 
  12 chr12_24087499   Sample    C    A        0      0        2 
  12 chr12_24089144     AAsi    T    C      0.5      1        2 
  12 chr12_24089144     AKia    T    C        0      0        2 
  12 chr12_24089144     AOna    T    C        1      2        2 
  12 chr12_24089144     ASom    T    C        0      0        2 
  12 chr12_24089144     HCab    T    C        0      0        2 
  12 chr12_24089144     HPrz    T    C        0      0        2 
  12 chr12_24089144     ZBoe    T    C        0      0        2 
  12 chr12_24089144     ZGre    T    C        0      0        2 
  12 chr12_24089144     ZHar    T    C        0      0        2 
  12 chr12_24089144   Sample    T    C        0      0        2 
  12 chr12_24096096     AAsi    G    A        1      2        2 
  12 chr12_24096096     AKia    G    A        0      0        2 
  12 chr12_24096096     AOna    G    A        0      0        2 
  12 chr12_24096096     ASom    G    A        1      2        2 
  12 chr12_24096096     HCab    G    A        0      0        2 
  12 chr12_24096096     HPrz    G    A        0      0        2 
  12 chr12_24096096     ZBoe    G    A        0      0        2 
  12 chr12_24096096     ZGre    G    A        0      0        2 
  12 chr12_24096096     ZHar    G    A        0      0        2 
  12 chr12_24096096   Sample    G    A        0      0        2 
  12 chr12_24100247     AAsi    A    G        0      0        2 
  12 chr12_24100247     AKia    A    G      0.5      1        2 
  12 chr12_24100247     AOna    A    G        0      0        2 
  12 chr12_24100247     ASom    A    G        0      0        2 
  12 chr12_24100247     HCab    A    G      0.5      1        2 
  12 chr12_24100247     HPrz    A    G        0      0        2 
  12 chr12_24100247     ZBoe    A    G        0      0        2 
  12 chr12_24100247     ZGre    A    G        0      0        2 
  12 chr12_24100247     ZHar    A    G        0      0        2 
  12 chr12_24100247   Sample    A    G        0      0        2 
  12 chr12_24107954     AAsi    G    C        0      0        2 
  12 chr12_24107954     AKia    G    C        0      0        2 
  12 chr12_24107954     AOna    G    C        0      0        2 
  12 chr12_24107954     ASom    G    C        0      0        2 
  12 chr12_24107954     HCab    G    C        0      0        2 
  12 chr12_24107954     HPrz    G    C        0      0        2 
  12 chr12_24107954     ZBoe    G    C        1      2        2 
  12 chr12_24107954     ZGre    G    C        0      0        2 
  12 chr12_24107954     ZHar    G    C        1      2        2 
  12 chr12_24107954   Sample    G    C        0      0        2 
  12 chr12_24109340     AAsi    G    A        1      2        2 
  12 chr12_24109340     AKia    G    A        0      0        2 
  12 chr12_24109340     AOna    G    A        0      0        2 
  12 chr12_24109340     ASom    G    A        1      2        2 
  12 chr12_24109340     HCab    G    A        0      0        2 
  12 chr12_24109340     HPrz    G    A        0      0        2 
  12 chr12_24109340     ZBoe    G    A        0      0        2 
  12 chr12_24109340     ZGre    G    A        0      0        2 
  12 chr12_24109340     ZHar    G    A        0      0        2 
  12 chr12_24109340   Sample    G    A        0      0        2 
  12 chr12_24109854     AAsi    C    A        1      2        2 
  12 chr12_24109854     AKia    C    A        0      0        2 
  12 chr12_24109854     AOna    C    A        0      0        2 
  12 chr12_24109854     ASom    C    A        1      2        2 
  12 chr12_24109854     HCab    C    A        0      0        2 
  12 chr12_24109854     HPrz    C    A        0      0        2 
  12 chr12_24109854     ZBoe    C    A        0      0        2 
  12 chr12_24109854     ZGre    C    A        0      0        2 
  12 chr12_24109854     ZHar    C    A        0      0        2 
  12 chr12_24109854   Sample    C    A        0      0        2 
  12 chr12_24117560     AAsi    G    A        1      2        2 
  12 chr12_24117560     AKia    G    A      0.5      1        2 
  12 chr12_24117560     AOna    G    A        0      0        2 
  12 chr12_24117560     ASom    G    A        1      2        2 
  12 chr12_24117560     HCab    G    A        0      0        2 
  12 chr12_24117560     HPrz    G    A        0      0        2 
  12 chr12_24117560     ZBoe    G    A        1      2        2 
  12 chr12_24117560     ZGre    G    A        0      0        2 
  12 chr12_24117560     ZHar    G    A        1      2        2 
  12 chr12_24117560   Sample    G    A        0      0        2 
  12 chr12_24118637     AAsi    G    A        0      0        2 
  12 chr12_24118637     AKia    G    A        0      0        2 
  12 chr12_24118637     AOna    G    A        1      2        2 
  12 chr12_24118637     ASom    G    A        0      0        2 
  12 chr12_24118637     HCab    G    A        0      0        2 
  12 chr12_24118637     HPrz    G    A        0      0        2 
  12 chr12_24118637     ZBoe    G    A        0      0        2 
  12 chr12_24118637     ZGre    G    A        0      0        2 
  12 chr12_24118637     ZHar    G    A        0      0        2 
  12 chr12_24118637   Sample    G    A        0      0        2 
  12 chr12_24123302     AAsi    T    G        0      0        2 
  12 chr12_24123302     AKia    T    G        0      0        2 
  12 chr12_24123302     AOna    T    G        0      0        2 
  12 chr12_24123302     ASom    T    G        0      0        2 
  12 chr12_24123302     HCab    T    G        0      0        2 
  12 chr12_24123302     HPrz    T    G        0      0        2 
  12 chr12_24123302     ZBoe    T    G      0.5      1        2 
  12 chr12_24123302     ZGre    T    G        0      0        2 
  12 chr12_24123302     ZHar    T    G        0      0        2 
  12 chr12_24123302   Sample    T    G        0      0        2 
  12 chr12_24129655     AAsi    C    G        0      0        2 
  12 chr12_24129655     AKia    C    G        0      0        2 
  12 chr12_24129655     AOna    C    G        0      0        2 
  12 chr12_24129655     ASom    C    G        0      0        2 
  12 chr12_24129655     HCab    C    G        1      2        2 
  12 chr12_24129655     HPrz    C    G        1      2        2 
  12 chr12_24129655     ZBoe    C    G        0      0        2 
  12 chr12_24129655     ZGre    C    G        0      0        2 
  12 chr12_24129655     ZHar    C    G        0      0        2 
  12 chr12_24129655   Sample    C    G        1      2        2 
  12 chr12_24130172     AAsi    G    T        0      0        2 
  12 chr12_24130172     AKia    G    T        0      0        2 
  12 chr12_24130172     AOna    G    T        0      0        2 
  12 chr12_24130172     ASom    G    T        0      0        2 
  12 chr12_24130172     HCab    G    T        1      2        2 
  12 chr12_24130172     HPrz    G    T        1      2        2 
  12 chr12_24130172     ZBoe    G    T        0      0        2 
  12 chr12_24130172     ZGre    G    T        0      0        2 
  12 chr12_24130172     ZHar    G    T        0      0        2 
  12 chr12_24130172   Sample    G    T        1      2        2 
  12 chr12_24145479     AAsi    T    C        0      0        2 
  12 chr12_24145479     AKia    T    C        0      0        2 
  12 chr12_24145479     AOna    T    C        0      0        2 
  12 chr12_24145479     ASom    T    C        0      0        2 
  12 chr12_24145479     HCab    T    C        0      0        2 
  12 chr12_24145479     HPrz    T    C        1      2        2 
  12 chr12_24145479     ZBoe    T    C        0      0        2 
  12 chr12_24145479     ZGre    T    C        0      0        2 
  12 chr12_24145479     ZHar    T    C        0      0        2 
  12 chr12_24145479   Sample    T    C        0      0        2 
  12 chr12_24149621     AAsi    C    T        1      2        2 
  12 chr12_24149621     AKia    C    T        0      0        2 
  12 chr12_24149621     AOna    C    T        0      0        2 
  12 chr12_24149621     ASom    C    T        1      2        2 
  12 chr12_24149621     HCab    C    T        0      0        2 
  12 chr12_24149621     HPrz    C    T        0      0        2 
  12 chr12_24149621     ZBoe    C    T        0      0        2 
  12 chr12_24149621     ZGre    C    T        0      0        2 
  12 chr12_24149621     ZHar    C    T        0      0        2 
  12 chr12_24149621   Sample    C    T        0      0        2 
  12 chr12_24152322     AAsi    A    G        0      0        2 
  12 chr12_24152322     AKia    A    G        0      0        2 
  12 chr12_24152322     AOna    A    G        0      0        2 
  12 chr12_24152322     ASom    A    G        1      2        2 
  12 chr12_24152322     HCab    A    G        0      0        2 
  12 chr12_24152322     HPrz    A    G        0      0        2 
  12 chr12_24152322     ZBoe    A    G        0      0        2 
  12 chr12_24152322     ZGre    A    G        0      0        2 
  12 chr12_24152322     ZHar    A    G        0      0        2 
  12 chr12_24152322   Sample    A    G        0      0        2 
  12 chr12_24153132     AAsi    T    C        0      0        2 
  12 chr12_24153132     AKia    T    C        1      2        2 
  12 chr12_24153132     AOna    T    C        0      0        2 
  12 chr12_24153132     ASom    T    C        0      0        2 
  12 chr12_24153132     HCab    T    C        0      0        2 
  12 chr12_24153132     HPrz    T    C        0      0        2 
  12 chr12_24153132     ZBoe    T    C        0      0        2 
  12 chr12_24153132     ZGre    T    C        0      0        2 
  12 chr12_24153132     ZHar    T    C        0      0        2 
  12 chr12_24153132   Sample    T    C        0      0        2 
  12 chr12_24155730     AAsi    C    G        0      0        2 
  12 chr12_24155730     AKia    C    G        0      0        2 
  12 chr12_24155730     AOna    C    G        0      0        2 
  12 chr12_24155730     ASom    C    G        0      0        2 
  12 chr12_24155730     HCab    C    G        1      2        2 
  12 chr12_24155730     HPrz    C    G        1      2        2 
  12 chr12_24155730     ZBoe    C    G        0      0        2 
  12 chr12_24155730     ZGre    C    G        0      0        2 
  12 chr12_24155730     ZHar    C    G        0      0        2 
  12 chr12_24155730   Sample    C    G        1      2        2 
  12 chr12_24155735     AAsi    T    C        0      0        2 
  12 chr12_24155735     AKia    T    C        0      0        2 
  12 chr12_24155735     AOna    T    C        0      0        2 
  12 chr12_24155735     ASom    T    C        0      0        2 
  12 chr12_24155735     HCab    T    C        0      0        2 
  12 chr12_24155735     HPrz    T    C        0      0        2 
  12 chr12_24155735     ZBoe    T    C        0      0        2 
  12 chr12_24155735     ZGre    T    C      0.5      1        2 
  12 chr12_24155735     ZHar    T    C        0      0        2 
  12 chr12_24155735   Sample    T    C        0      0        2 
  12 chr12_24157043     AAsi    A    G        0      0        2 
  12 chr12_24157043     AKia    A    G        0      0        2 
  12 chr12_24157043     AOna    A    G        0      0        2 
  12 chr12_24157043     ASom    A    G        0      0        2 
  12 chr12_24157043     HCab    A    G        0      0        2 
  12 chr12_24157043     HPrz    A    G        0      0        2 
  12 chr12_24157043     ZBoe    A    G        0      0        2 
  12 chr12_24157043     ZGre    A    G      0.5      1        2 
  12 chr12_24157043     ZHar    A    G        0      0        2 
  12 chr12_24157043   Sample    A    G        0      0        2 
  12 chr12_24164989     AAsi    T    G        0      0        2 
  12 chr12_24164989     AKia    T    G        0      0        2 
  12 chr12_24164989     AOna    T    G        0      0        2 
  12 chr12_24164989     ASom    T    G        0      0        2 
  12 chr12_24164989     HCab    T    G        0      0        2 
  12 chr12_24164989     HPrz    T    G        0      0        2 
  12 chr12_24164989     ZBoe    T    G        0      0        2 
  12 chr12_24164989     ZGre    T    G      0.5      1        2 
  12 chr12_24164989     ZHar    T    G        0      0        2 
  12 chr12_24164989   Sample    T    G        0      0        2 
  12 chr12_24181797     AAsi    G    A        0      0        2 
  12 chr12_24181797     AKia    G    A        0      0        2 
  12 chr12_24181797     AOna    G    A        0      0        2 
  12 chr12_24181797     ASom    G    A        0      0        2 
  12 chr12_24181797     HCab    G    A        1      2        2 
  12 chr12_24181797     HPrz    G    A        1      2        2 
  12 chr12_24181797     ZBoe    G    A        0      0        2 
  12 chr12_24181797     ZGre    G    A        0      0        2 
  12 chr12_24181797     ZHar    G    A        0      0        2 
  12 chr12_24181797   Sample    G    A        1      2        2 
  12 chr12_24187205     AAsi    A    G        0      0        2 
  12 chr12_24187205     AKia    A    G        0      0        2 
  12 chr12_24187205     AOna    A    G        0      0        2 
  12 chr12_24187205     ASom    A    G        0      0        2 
  12 chr12_24187205     HCab    A    G        0      0        2 
  12 chr12_24187205     HPrz    A    G        0      0        2 
  12 chr12_24187205     ZBoe    A    G      0.5      1        2 
  12 chr12_24187205     ZGre    A    G        1      2        2 
  12 chr12_24187205     ZHar    A    G        0      0        2 
  12 chr12_24187205   Sample    A    G        0      0        2 
  12 chr12_24189266     AAsi    C    T        0      0        2 
  12 chr12_24189266     AKia    C    T        0      0        2 
  12 chr12_24189266     AOna    C    T        0      0        2 
  12 chr12_24189266     ASom    C    T        0      0        2 
  12 chr12_24189266     HCab    C    T        1      2        2 
  12 chr12_24189266     HPrz    C    T        1      2        2 
  12 chr12_24189266     ZBoe    C    T        0      0        2 
  12 chr12_24189266     ZGre    C    T        0      0        2 
  12 chr12_24189266     ZHar    C    T        0      0        2 
  12 chr12_24189266   Sample    C    T        1      2        2 
  12 chr12_24199419     AAsi    T    C        0      0        2 
  12 chr12_24199419     AKia    T    C        0      0        2 
  12 chr12_24199419     AOna    T    C        0      0        2 
  12 chr12_24199419     ASom    T    C        0      0        2 
  12 chr12_24199419     HCab    T    C        1      2        2 
  12 chr12_24199419     HPrz    T    C        0      0        2 
  12 chr12_24199419     ZBoe    T    C        0      0        2 
  12 chr12_24199419     ZGre    T    C        0      0        2 
  12 chr12_24199419     ZHar    T    C        0      0        2 
  12 chr12_24199419   Sample    T    C        1      2        2 
  12 chr12_24202784     AAsi    A    G        0      0        2 
  12 chr12_24202784     AKia    A    G        0      0        2 
  12 chr12_24202784     AOna    A    G        0      0        2 
  12 chr12_24202784     ASom    A    G        0      0        2 
  12 chr12_24202784     HCab    A    G        0      0        2 
  12 chr12_24202784     HPrz    A    G        0      0        2 
  12 chr12_24202784     ZBoe    A    G        0      0        2 
  12 chr12_24202784     ZGre    A    G      0.5      1        2 
  12 chr12_24202784     ZHar    A    G        0      0        2 
  12 chr12_24202784   Sample    A    G        0      0        2 
  12 chr12_24203116     AAsi    T    C        0      0        2 
  12 chr12_24203116     AKia    T    C        0      0        2 
  12 chr12_24203116     AOna    T    C        0      0        2 
  12 chr12_24203116     ASom    T    C        0      0        2 
  12 chr12_24203116     HCab    T    C        1      2        2 
  12 chr12_24203116     HPrz    T    C        1      2        2 
  12 chr12_24203116     ZBoe    T    C        0      0        2 
  12 chr12_24203116     ZGre    T    C        0      0        2 
  12 chr12_24203116     ZHar    T    C        0      0        2 
  12 chr12_24203116   Sample    T    C        1      2        2 
  12 chr12_24203609     AAsi    T    G        0      0        2 
  12 chr12_24203609     AKia    T    G        0      0        2 
  12 chr12_24203609     AOna    T    G        0      0        2 
  12 chr12_24203609     ASom    T    G        0      0        2 
  12 chr12_24203609     HCab    T    G        0      0        2 
  12 chr12_24203609     HPrz    T    G        0      0        2 
  12 chr12_24203609     ZBoe    T    G        1      2        2 
  12 chr12_24203609     ZGre    T    G        0      0        2 
  12 chr12_24203609     ZHar    T    G        0      0        2 
  12 chr12_24203609   Sample    T    G        0      0        2 
  12 chr12_24210212     AAsi    A    G        0      0        2 
  12 chr12_24210212     AKia    A    G        0      0        2 
  12 chr12_24210212     AOna    A    G        0      0        2 
  12 chr12_24210212     ASom    A    G        0      0        2 
  12 chr12_24210212     HCab    A    G        1      2        2 
  12 chr12_24210212     HPrz    A    G        1      2        2 
  12 chr12_24210212     ZBoe    A    G      0.5      1        2 
  12 chr12_24210212     ZGre    A    G        0      0        2 
  12 chr12_24210212     ZHar    A    G        0      0        2 
  12 chr12_24210212   Sample    A    G        1      2        2 
  12 chr12_24213367     AAsi    A    G        0      0        2 
  12 chr12_24213367     AKia    A    G        0      0        2 
  12 chr12_24213367     AOna    A    G        0      0        2 
  12 chr12_24213367     ASom    A    G        0      0        2 
  12 chr12_24213367     HCab    A    G        0      0        2 
  12 chr12_24213367     HPrz    A    G        0      0        2 
  12 chr12_24213367     ZBoe    A    G        0      0        2 
  12 chr12_24213367     ZGre    A    G        0      0        2 
  12 chr12_24213367     ZHar    A    G        1      2        2 
  12 chr12_24213367   Sample    A    G        0      0        2 
  12 chr12_24228249     AAsi    C    T        1      2        2 
  12 chr12_24228249     AKia    C    T        0      0        2 
  12 chr12_24228249     AOna    C    T        0      0        2 
  12 chr12_24228249     ASom    C    T        1      2        2 
  12 chr12_24228249     HCab    C    T        0      0        2 
  12 chr12_24228249     HPrz    C    T        0      0        2 
  12 chr12_24228249     ZBoe    C    T        0      0        2 
  12 chr12_24228249     ZGre    C    T        0      0        2 
  12 chr12_24228249     ZHar    C    T        0      0        2 
  12 chr12_24228249   Sample    C    T        0      0        2 
  12 chr12_24230504     AAsi    G    A        0      0        2 
  12 chr12_24230504     AKia    G    A        0      0        2 
  12 chr12_24230504     AOna    G    A        0      0        2 
  12 chr12_24230504     ASom    G    A        0      0        2 
  12 chr12_24230504     HCab    G    A        1      2        2 
  12 chr12_24230504     HPrz    G    A        1      2        2 
  12 chr12_24230504     ZBoe    G    A        0      0        2 
  12 chr12_24230504     ZGre    G    A        0      0        2 
  12 chr12_24230504     ZHar    G    A        0      0        2 
  12 chr12_24230504   Sample    G    A        1      2        2 
  12 chr12_24231853     AAsi    G    A        0      0        2 
  12 chr12_24231853     AKia    G    A        0      0        2 
  12 chr12_24231853     AOna    G    A        0      0        2 
  12 chr12_24231853     ASom    G    A        0      0        2 
  12 chr12_24231853     HCab    G    A        0      0        2 
  12 chr12_24231853     HPrz    G    A        0      0        2 
  12 chr12_24231853     ZBoe    G    A        0      0        2 
  12 chr12_24231853     ZGre    G    A        0      0        2 
  12 chr12_24231853     ZHar    G    A        1      2        2 
  12 chr12_24231853   Sample    G    A        0      0        2 
  12 chr12_24232271     AAsi    T    G        0      0        2 
  12 chr12_24232271     AKia    T    G        0      0        2 
  12 chr12_24232271     AOna    T    G        0      0        2 
  12 chr12_24232271     ASom    T    G        0      0        2 
  12 chr12_24232271     HCab    T    G        0      0        2 
  12 chr12_24232271     HPrz    T    G        0      0        2 
  12 chr12_24232271     ZBoe    T    G        0      0        2 
  12 chr12_24232271     ZGre    T    G        0      0        2 
  12 chr12_24232271     ZHar    T    G      0.5      1        2 
  12 chr12_24232271   Sample    T    G        0      0        2 
  12 chr12_24233538     AAsi    T    C        0      0        2 
  12 chr12_24233538     AKia    T    C        0      0        2 
  12 chr12_24233538     AOna    T    C        0      0        2 
  12 chr12_24233538     ASom    T    C        0      0        2 
  12 chr12_24233538     HCab    T    C        1      2        2 
  12 chr12_24233538     HPrz    T    C        1      2        2 
  12 chr12_24233538     ZBoe    T    C        0      0        2 
  12 chr12_24233538     ZGre    T    C        0      0        2 
  12 chr12_24233538     ZHar    T    C        0      0        2 
  12 chr12_24233538   Sample    T    C        1      2        2 
  12 chr12_24238547     AAsi    G    A        0      0        2 
  12 chr12_24238547     AKia    G    A        0      0        2 
  12 chr12_24238547     AOna    G    A        0      0        2 
  12 chr12_24238547     ASom    G    A        0      0        2 
  12 chr12_24238547     HCab    G    A      0.5      1        2 
  12 chr12_24238547     HPrz    G    A        0      0        2 
  12 chr12_24238547     ZBoe    G    A        0      0        2 
  12 chr12_24238547     ZGre    G    A        0      0        2 
  12 chr12_24238547     ZHar    G    A        0      0        2 
  12 chr12_24238547   Sample    G    A        0      0        2 
  12 chr12_24244618     AAsi    A    C        0      0        2 
  12 chr12_24244618     AKia    A    C        0      0        2 
  12 chr12_24244618     AOna    A    C        0      0        2 
  12 chr12_24244618     ASom    A    C        0      0        2 
  12 chr12_24244618     HCab    A    C        1      2        2 
  12 chr12_24244618     HPrz    A    C        1      2        2 
  12 chr12_24244618     ZBoe    A    C        0      0        2 
  12 chr12_24244618     ZGre    A    C        0      0        2 
  12 chr12_24244618     ZHar    A    C        0      0        2 
  12 chr12_24244618   Sample    A    C        1      2        2 
  12 chr12_24247458     AAsi    G    A        0      0        2 
  12 chr12_24247458     AKia    G    A        0      0        2 
  12 chr12_24247458     AOna    G    A        0      0        2 
  12 chr12_24247458     ASom    G    A        0      0        2 
  12 chr12_24247458     HCab    G    A        0      0        2 
  12 chr12_24247458     HPrz    G    A        0      0        2 
  12 chr12_24247458     ZBoe    G    A        0      0        2 
  12 chr12_24247458     ZGre    G    A        0      0        2 
  12 chr12_24247458     ZHar    G    A        1      2        2 
  12 chr12_24247458   Sample    G    A        0      0        2 
  12 chr12_24254508     AAsi    A    G        0      0        2 
  12 chr12_24254508     AKia    A    G        1      2        2 
  12 chr12_24254508     AOna    A    G        0      0        2 
  12 chr12_24254508     ASom    A    G        0      0        2 
  12 chr12_24254508     HCab    A    G        0      0        2 
  12 chr12_24254508     HPrz    A    G        0      0        2 
  12 chr12_24254508     ZBoe    A    G        0      0        2 
  12 chr12_24254508     ZGre    A    G        0      0        2 
  12 chr12_24254508     ZHar    A    G        0      0        2 
  12 chr12_24254508   Sample    A    G        0      0        2 
  12 chr12_24257452     AAsi    G    C        1      2        2 
  12 chr12_24257452     AKia    G    C        0      0        2 
  12 chr12_24257452     AOna    G    C        0      0        2 
  12 chr12_24257452     ASom    G    C        0      0        2 
  12 chr12_24257452     HCab    G    C        0      0        2 
  12 chr12_24257452     HPrz    G    C        0      0        2 
  12 chr12_24257452     ZBoe    G    C        0      0        2 
  12 chr12_24257452     ZGre    G    C        0      0        2 
  12 chr12_24257452     ZHar    G    C        0      0        2 
  12 chr12_24257452   Sample    G    C        0      0        2 
  12 chr12_24262957     AAsi    G    A        0      0        2 
  12 chr12_24262957     AKia    G    A        0      0        2 
  12 chr12_24262957     AOna    G    A        1      2        2 
  12 chr12_24262957     ASom    G    A        0      0        2 
  12 chr12_24262957     HCab    G    A        0      0        2 
  12 chr12_24262957     HPrz    G    A        0      0        2 
  12 chr12_24262957     ZBoe    G    A        0      0        2 
  12 chr12_24262957     ZGre    G    A        0      0        2 
  12 chr12_24262957     ZHar    G    A        0      0        2 
  12 chr12_24262957   Sample    G    A        0      0        2 
  12 chr12_24273724     AAsi    A    T        0      0        2 
  12 chr12_24273724     AKia    A    T        0      0        2 
  12 chr12_24273724     AOna    A    T        0      0        2 
  12 chr12_24273724     ASom    A    T        0      0        2 
  12 chr12_24273724     HCab    A    T        0      0        2 
  12 chr12_24273724     HPrz    A    T        0      0        2 
  12 chr12_24273724     ZBoe    A    T        0      0        2 
  12 chr12_24273724     ZGre    A    T        1      2        2 
  12 chr12_24273724     ZHar    A    T        0      0        2 
  12 chr12_24273724   Sample    A    T        0      0        2 
  12 chr12_24280948     AAsi    T    C      0.5      1        2 
  12 chr12_24280948     AKia    T    C        0      0        2 
  12 chr12_24280948     AOna    T    C        0      0        2 
  12 chr12_24280948     ASom    T    C        0      0        2 
  12 chr12_24280948     HCab    T    C        0      0        2 
  12 chr12_24280948     HPrz    T    C        0      0        2 
  12 chr12_24280948     ZBoe    T    C        0      0        2 
  12 chr12_24280948     ZGre    T    C        0      0        2 
  12 chr12_24280948     ZHar    T    C        0      0        2 
  12 chr12_24280948   Sample    T    C        0      0        2 
  12 chr12_24290161     AAsi    A    C        0      0        2 
  12 chr12_24290161     AKia    A    C        0      0        2 
  12 chr12_24290161     AOna    A    C        0      0        2 
  12 chr12_24290161     ASom    A    C        0      0        2 
  12 chr12_24290161     HCab    A    C        1      2        2 
  12 chr12_24290161     HPrz    A    C        1      2        2 
  12 chr12_24290161     ZBoe    A    C        0      0        2 
  12 chr12_24290161     ZGre    A    C        0      0        2 
  12 chr12_24290161     ZHar    A    C        0      0        2 
  12 chr12_24290161   Sample    A    C        1      2        2 
  12 chr12_24293075     AAsi    G    T        1      2        2 
  12 chr12_24293075     AKia    G    T        0      0        2 
  12 chr12_24293075     AOna    G    T        0      0        2 
  12 chr12_24293075     ASom    G    T        0      0        2 
  12 chr12_24293075     HCab    G    T        0      0        2 
  12 chr12_24293075     HPrz    G    T        0      0        2 
  12 chr12_24293075     ZBoe    G    T        0      0        2 
  12 chr12_24293075     ZGre    G    T        0      0        2 
  12 chr12_24293075     ZHar    G    T        0      0        2 
  12 chr12_24293075   Sample    G    T        0      0        2 
  12 chr12_24293150     AAsi    A    G        0      0        2 
  12 chr12_24293150     AKia    A    G        0      0        2 
  12 chr12_24293150     AOna    A    G        0      0        2 
  12 chr12_24293150     ASom    A    G        0      0        2 
  12 chr12_24293150     HCab    A    G        0      0        2 
  12 chr12_24293150     HPrz    A    G        0      0        2 
  12 chr12_24293150     ZBoe    A    G        0      0        2 
  12 chr12_24293150     ZGre    A    G        0      0        2 
  12 chr12_24293150     ZHar    A    G      0.5      1        2 
  12 chr12_24293150   Sample    A    G        0      0        2 
  12 chr12_24301546     AAsi    T    C        0      0        2 
  12 chr12_24301546     AKia    T    C        0      0        2 
  12 chr12_24301546     AOna    T    C        0      0        2 
  12 chr12_24301546     ASom    T    C        0      0        2 
  12 chr12_24301546     HCab    T    C        0      0        2 
  12 chr12_24301546     HPrz    T    C        0      0        2 
  12 chr12_24301546     ZBoe    T    C        1      2        2 
  12 chr12_24301546     ZGre    T    C        0      0        2 
  12 chr12_24301546     ZHar    T    C        0      0        2 
  12 chr12_24301546   Sample    T    C        0      0        2 
  12 chr12_24302304     AAsi    G    T        0      0        2 
  12 chr12_24302304     AKia    G    T        0      0        2 
  12 chr12_24302304     AOna    G    T      0.5      1        2 
  12 chr12_24302304     ASom    G    T        0      0        2 
  12 chr12_24302304     HCab    G    T        0      0        2 
  12 chr12_24302304     HPrz    G    T        0      0        2 
  12 chr12_24302304     ZBoe    G    T        0      0        2 
  12 chr12_24302304     ZGre    G    T        0      0        2 
  12 chr12_24302304     ZHar    G    T        0      0        2 
  12 chr12_24302304   Sample    G    T        0      0        2 
  12 chr12_24305571     AAsi    A    G        0      0        2 
  12 chr12_24305571     AKia    A    G        0      0        2 
  12 chr12_24305571     AOna    A    G        0      0        2 
  12 chr12_24305571     ASom    A    G        0      0        2 
  12 chr12_24305571     HCab    A    G        0      0        2 
  12 chr12_24305571     HPrz    A    G        0      0        2 
  12 chr12_24305571     ZBoe    A    G        1      2        2 
  12 chr12_24305571     ZGre    A    G        0      0        2 
  12 chr12_24305571     ZHar    A    G        0      0        2 
  12 chr12_24305571   Sample    A    G        0      0        2 
  12 chr12_24317408     AAsi    T    C        0      0        2 
  12 chr12_24317408     AKia    T    C        0      0        2 
  12 chr12_24317408     AOna    T    C        0      0        2 
  12 chr12_24317408     ASom    T    C        0      0        2 
  12 chr12_24317408     HCab    T    C        1      2        2 
  12 chr12_24317408     HPrz    T    C        1      2        2 
  12 chr12_24317408     ZBoe    T    C        0      0        2 
  12 chr12_24317408     ZGre    T    C        0      0        2 
  12 chr12_24317408     ZHar    T    C        0      0        2 
  12 chr12_24317408   Sample    T    C        1      2        2 
  12 chr12_24318826     AAsi    G    A        0      0        2 
  12 chr12_24318826     AKia    G    A        0      0        2 
  12 chr12_24318826     AOna    G    A        0      0        2 
  12 chr12_24318826     ASom    G    A        1      2        2 
  12 chr12_24318826     HCab    G    A        0      0        2 
  12 chr12_24318826     HPrz    G    A        0      0        2 
  12 chr12_24318826     ZBoe    G    A        0      0        2 
  12 chr12_24318826     ZGre    G    A        0      0        2 
  12 chr12_24318826     ZHar    G    A        0      0        2 
  12 chr12_24318826   Sample    G    A        0      0        2 
  12 chr12_24326095     AAsi    G    C        0      0        2 
  12 chr12_24326095     AKia    G    C        0      0        2 
  12 chr12_24326095     AOna    G    C        0      0        2 
  12 chr12_24326095     ASom    G    C        0      0        2 
  12 chr12_24326095     HCab    G    C        0      0        2 
  12 chr12_24326095     HPrz    G    C        0      0        2 
  12 chr12_24326095     ZBoe    G    C      0.5      1        2 
  12 chr12_24326095     ZGre    G    C        0      0        2 
  12 chr12_24326095     ZHar    G    C        0      0        2 
  12 chr12_24326095   Sample    G    C        0      0        2 
  12 chr12_24327528     AAsi    G    A        0      0        2 
  12 chr12_24327528     AKia    G    A        0      0        2 
  12 chr12_24327528     AOna    G    A        0      0        2 
  12 chr12_24327528     ASom    G    A        0      0        2 
  12 chr12_24327528     HCab    G    A        1      2        2 
  12 chr12_24327528     HPrz    G    A        1      2        2 
  12 chr12_24327528     ZBoe    G    A        0      0        2 
  12 chr12_24327528     ZGre    G    A        0      0        2 
  12 chr12_24327528     ZHar    G    A        0      0        2 
  12 chr12_24327528   Sample    G    A        1      2        2 
  12 chr12_24327984     AAsi    T    A      0.5      1        2 
  12 chr12_24327984     AKia    T    A        0      0        2 
  12 chr12_24327984     AOna    T    A        0      0        2 
  12 chr12_24327984     ASom    T    A        0      0        2 
  12 chr12_24327984     HCab    T    A        0      0        2 
  12 chr12_24327984     HPrz    T    A        0      0        2 
  12 chr12_24327984     ZBoe    T    A        0      0        2 
  12 chr12_24327984     ZGre    T    A        0      0        2 
  12 chr12_24327984     ZHar    T    A        0      0        2 
  12 chr12_24327984   Sample    T    A        0      0        2 
  12 chr12_24334527     AAsi    A    G        0      0        2 
  12 chr12_24334527     AKia    A    G        0      0        2 
  12 chr12_24334527     AOna    A    G        0      0        2 
  12 chr12_24334527     ASom    A    G        0      0        2 
  12 chr12_24334527     HCab    A    G        0      0        2 
  12 chr12_24334527     HPrz    A    G        0      0        2 
  12 chr12_24334527     ZBoe    A    G        1      2        2 
  12 chr12_24334527     ZGre    A    G        1      2        2 
  12 chr12_24334527     ZHar    A    G        1      2        2 
  12 chr12_24334527   Sample    A    G        0      0        2 
  12 chr12_24349264     AAsi    A    G        0      0        2 
  12 chr12_24349264     AKia    A    G        1      2        2 
  12 chr12_24349264     AOna    A    G      0.5      1        2 
  12 chr12_24349264     ASom    A    G        0      0        2 
  12 chr12_24349264     HCab    A    G        0      0        2 
  12 chr12_24349264     HPrz    A    G        0      0        2 
  12 chr12_24349264     ZBoe    A    G        0      0        2 
  12 chr12_24349264     ZGre    A    G        0      0        2 
  12 chr12_24349264     ZHar    A    G        0      0        2 
  12 chr12_24349264   Sample    A    G        0      0        2 
  12 chr12_24350195     AAsi    C    T        1      2        2 
  12 chr12_24350195     AKia    C    T        0      0        2 
  12 chr12_24350195     AOna    C    T        0      0        2 
  12 chr12_24350195     ASom    C    T        1      2        2 
  12 chr12_24350195     HCab    C    T        0      0        2 
  12 chr12_24350195     HPrz    C    T        0      0        2 
  12 chr12_24350195     ZBoe    C    T        0      0        2 
  12 chr12_24350195     ZGre    C    T        0      0        2 
  12 chr12_24350195     ZHar    C    T        0      0        2 
  12 chr12_24350195   Sample    C    T        0      0        2 
  12 chr12_24352434     AAsi    G    C        0      0        2 
  12 chr12_24352434     AKia    G    C        0      0        2 
  12 chr12_24352434     AOna    G    C        0      0        2 
  12 chr12_24352434     ASom    G    C        0      0        2 
  12 chr12_24352434     HCab    G    C        0      0        2 
  12 chr12_24352434     HPrz    G    C        0      0        2 
  12 chr12_24352434     ZBoe    G    C        1      2        2 
  12 chr12_24352434     ZGre    G    C        0      0        2 
  12 chr12_24352434     ZHar    G    C        0      0        2 
  12 chr12_24352434   Sample    G    C        0      0        2 
  12 chr12_24354641     AAsi    C    T        0      0        2 
  12 chr12_24354641     AKia    C    T        0      0        2 
  12 chr12_24354641     AOna    C    T        0      0        2 
  12 chr12_24354641     ASom    C    T        0      0        2 
  12 chr12_24354641     HCab    C    T        0      0        2 
  12 chr12_24354641     HPrz    C    T      0.5      1        2 
  12 chr12_24354641     ZBoe    C    T        0      0        2 
  12 chr12_24354641     ZGre    C    T        0      0        2 
  12 chr12_24354641     ZHar    C    T        0      0        2 
  12 chr12_24354641   Sample    C    T        0      0        2 
  12 chr12_24362595     AAsi    T    C        0      0        2 
  12 chr12_24362595     AKia    T    C        0      0        2 
  12 chr12_24362595     AOna    T    C        0      0        2 
  12 chr12_24362595     ASom    T    C        0      0        2 
  12 chr12_24362595     HCab    T    C        1      2        2 
  12 chr12_24362595     HPrz    T    C        1      2        2 
  12 chr12_24362595     ZBoe    T    C        0      0        2 
  12 chr12_24362595     ZGre    T    C        0      0        2 
  12 chr12_24362595     ZHar    T    C        0      0        2 
  12 chr12_24362595   Sample    T    C        1      2        2 
  12 chr12_24364824     AAsi    T    C        0      0        2 
  12 chr12_24364824     AKia    T    C        0      0        2 
  12 chr12_24364824     AOna    T    C        0      0        2 
  12 chr12_24364824     ASom    T    C        0      0        2 
  12 chr12_24364824     HCab    T    C        1      2        2 
  12 chr12_24364824     HPrz    T    C      0.5      1        2 
  12 chr12_24364824     ZBoe    T    C        0      0        2 
  12 chr12_24364824     ZGre    T    C        0      0        2 
  12 chr12_24364824     ZHar    T    C        0      0        2 
  12 chr12_24364824   Sample    T    C        1      2        2 
  12 chr12_24369616     AAsi    G    A        0      0        2 
  12 chr12_24369616     AKia    G    A        0      0        2 
  12 chr12_24369616     AOna    G    A        0      0        2 
  12 chr12_24369616     ASom    G    A        0      0        2 
  12 chr12_24369616     HCab    G    A        1      2        2 
  12 chr12_24369616     HPrz    G    A        1      2        2 
  12 chr12_24369616     ZBoe    G    A        0      0        2 
  12 chr12_24369616     ZGre    G    A        0      0        2 
  12 chr12_24369616     ZHar    G    A        0      0        2 
  12 chr12_24369616   Sample    G    A        1      2        2 
  12 chr12_24373819     AAsi    T    C        0      0        2 
  12 chr12_24373819     AKia    T    C        0      0        2 
  12 chr12_24373819     AOna    T    C        0      0        2 
  12 chr12_24373819     ASom    T    C        0      0        2 
  12 chr12_24373819     HCab    T    C        0      0        2 
  12 chr12_24373819     HPrz    T    C        0      0        2 
  12 chr12_24373819     ZBoe    T    C      0.5      1        2 
  12 chr12_24373819     ZGre    T    C        0      0        2 
  12 chr12_24373819     ZHar    T    C        0      0        2 
  12 chr12_24373819   Sample    T    C        0      0        2 
  12 chr12_24374039     AAsi    A    G        0      0        2 
  12 chr12_24374039     AKia    A    G        0      0        2 
  12 chr12_24374039     AOna    A    G        0      0        2 
  12 chr12_24374039     ASom    A    G        0      0        2 
  12 chr12_24374039     HCab    A    G        1      2        2 
  12 chr12_24374039     HPrz    A    G        1      2        2 
  12 chr12_24374039     ZBoe    A    G        0      0        2 
  12 chr12_24374039     ZGre    A    G        0      0        2 
  12 chr12_24374039     ZHar    A    G        0      0        2 
  12 chr12_24374039   Sample    A    G        1      2        2 
  12 chr12_24376726     AAsi    C    T        0      0        2 
  12 chr12_24376726     AKia    C    T        0      0        2 
  12 chr12_24376726     AOna    C    T        0      0        2 
  12 chr12_24376726     ASom    C    T        0      0        2 
  12 chr12_24376726     HCab    C    T        0      0        2 
  12 chr12_24376726     HPrz    C    T        0      0        2 
  12 chr12_24376726     ZBoe    C    T        1      2        2 
  12 chr12_24376726     ZGre    C    T        0      0        2 
  12 chr12_24376726     ZHar    C    T        0      0        2 
  12 chr12_24376726   Sample    C    T        0      0        2 
  12 chr12_24378131     AAsi    A    G        0      0        2 
  12 chr12_24378131     AKia    A    G        0      0        2 
  12 chr12_24378131     AOna    A    G        0      0        2 
  12 chr12_24378131     ASom    A    G        0      0        2 
  12 chr12_24378131     HCab    A    G        0      0        2 
  12 chr12_24378131     HPrz    A    G        0      0        2 
  12 chr12_24378131     ZBoe    A    G        0      0        2 
  12 chr12_24378131     ZGre    A    G        0      0        2 
  12 chr12_24378131     ZHar    A    G        1      2        2 
  12 chr12_24378131   Sample    A    G        0      0        2 
  12 chr12_24379450     AAsi    C    A        0      0        2 
  12 chr12_24379450     AKia    C    A        0      0        2 
  12 chr12_24379450     AOna    C    A        0      0        2 
  12 chr12_24379450     ASom    C    A        0      0        2 
  12 chr12_24379450     HCab    C    A        0      0        2 
  12 chr12_24379450     HPrz    C    A        0      0        2 
  12 chr12_24379450     ZBoe    C    A      0.5      1        2 
  12 chr12_24379450     ZGre    C    A        1      2        2 
  12 chr12_24379450     ZHar    C    A        1      2        2 
  12 chr12_24379450   Sample    C    A        0      0        2 
  12 chr12_24379727     AAsi    T    G        0      0        2 
  12 chr12_24379727     AKia    T    G        0      0        2 
  12 chr12_24379727     AOna    T    G      0.5      1        2 
  12 chr12_24379727     ASom    T    G        0      0        2 
  12 chr12_24379727     HCab    T    G        0      0        2 
  12 chr12_24379727     HPrz    T    G        0      0        2 
  12 chr12_24379727     ZBoe    T    G        0      0        2 
  12 chr12_24379727     ZGre    T    G        0      0        2 
  12 chr12_24379727     ZHar    T    G        0      0        2 
  12 chr12_24379727   Sample    T    G        0      0        2 
  12 chr12_24384403     AAsi    T    C        0      0        2 
  12 chr12_24384403     AKia    T    C        0      0        2 
  12 chr12_24384403     AOna    T    C        0      0        2 
  12 chr12_24384403     ASom    T    C        0      0        2 
  12 chr12_24384403     HCab    T    C        0      0        2 
  12 chr12_24384403     HPrz    T    C        0      0        2 
  12 chr12_24384403     ZBoe    T    C      0.5      1        2 
  12 chr12_24384403     ZGre    T    C        0      0        2 
  12 chr12_24384403     ZHar    T    C        0      0        2 
  12 chr12_24384403   Sample    T    C        0      0        2 
  12 chr12_24385401     AAsi    T    C        0      0        2 
  12 chr12_24385401     AKia    T    C        0      0        2 
  12 chr12_24385401     AOna    T    C        0      0        2 
  12 chr12_24385401     ASom    T    C        0      0        2 
  12 chr12_24385401     HCab    T    C        1      2        2 
  12 chr12_24385401     HPrz    T    C        1      2        2 
  12 chr12_24385401     ZBoe    T    C        0      0        2 
  12 chr12_24385401     ZGre    T    C        0      0        2 
  12 chr12_24385401     ZHar    T    C        0      0        2 
  12 chr12_24385401   Sample    T    C        1      2        2 
  12 chr12_24385452     AAsi    T    G        0      0        2 
  12 chr12_24385452     AKia    T    G        0      0        2 
  12 chr12_24385452     AOna    T    G        0      0        2 
  12 chr12_24385452     ASom    T    G        0      0        2 
  12 chr12_24385452     HCab    T    G        0      0        2 
  12 chr12_24385452     HPrz    T    G        0      0        2 
  12 chr12_24385452     ZBoe    T    G        0      0        2 
  12 chr12_24385452     ZGre    T    G        0      0        2 
  12 chr12_24385452     ZHar    T    G        1      2        2 
  12 chr12_24385452   Sample    T    G        0      0        2 
  12 chr12_24385602     AAsi    G    C        0      0        2 
  12 chr12_24385602     AKia    G    C        0      0        2 
  12 chr12_24385602     AOna    G    C        0      0        2 
  12 chr12_24385602     ASom    G    C        0      0        2 
  12 chr12_24385602     HCab    G    C        0      0        2 
  12 chr12_24385602     HPrz    G    C        0      0        2 
  12 chr12_24385602     ZBoe    G    C      0.5      1        2 
  12 chr12_24385602     ZGre    G    C        0      0        2 
  12 chr12_24385602     ZHar    G    C        0      0        2 
  12 chr12_24385602   Sample    G    C        0      0        2 
  12 chr12_24388826     AAsi    T    C        0      0        2 
  12 chr12_24388826     AKia    T    C        1      2        2 
  12 chr12_24388826     AOna    T    C        0      0        2 
  12 chr12_24388826     ASom    T    C        0      0        2 
  12 chr12_24388826     HCab    T    C        0      0        2 
  12 chr12_24388826     HPrz    T    C        0      0        2 
  12 chr12_24388826     ZBoe    T    C        0      0        2 
  12 chr12_24388826     ZGre    T    C        0      0        2 
  12 chr12_24388826     ZHar    T    C      0.5      1        2 
  12 chr12_24388826   Sample    T    C        0      0        2 
  12 chr12_24388836     AAsi    A    G        0      0        2 
  12 chr12_24388836     AKia    A    G        1      2        2 
  12 chr12_24388836     AOna    A    G        0      0        2 
  12 chr12_24388836     ASom    A    G        0      0        2 
  12 chr12_24388836     HCab    A    G        0      0        2 
  12 chr12_24388836     HPrz    A    G        0      0        2 
  12 chr12_24388836     ZBoe    A    G        0      0        2 
  12 chr12_24388836     ZGre    A    G        0      0        2 
  12 chr12_24388836     ZHar    A    G        0      0        2 
  12 chr12_24388836   Sample    A    G        0      0        2 
  12 chr12_24390211     AAsi    T    C        1      2        2 
  12 chr12_24390211     AKia    T    C        0      0        2 
  12 chr12_24390211     AOna    T    C        0      0        2 
  12 chr12_24390211     ASom    T    C        0      0        2 
  12 chr12_24390211     HCab    T    C        0      0        2 
  12 chr12_24390211     HPrz    T    C        0      0        2 
  12 chr12_24390211     ZBoe    T    C        0      0        2 
  12 chr12_24390211     ZGre    T    C        0      0        2 
  12 chr12_24390211     ZHar    T    C        0      0        2 
  12 chr12_24390211   Sample    T    C        0      0        2 
  12 chr12_24404774     AAsi    A    G        0      0        2 
  12 chr12_24404774     AKia    A    G        0      0        2 
  12 chr12_24404774     AOna    A    G        0      0        2 
  12 chr12_24404774     ASom    A    G        1      2        2 
  12 chr12_24404774     HCab    A    G        0      0        2 
  12 chr12_24404774     HPrz    A    G        0      0        2 
  12 chr12_24404774     ZBoe    A    G        0      0        2 
  12 chr12_24404774     ZGre    A    G        0      0        2 
  12 chr12_24404774     ZHar    A    G        0      0        2 
  12 chr12_24404774   Sample    A    G        0      0        2 
  12 chr12_24410995     AAsi    A    G        0      0        2 
  12 chr12_24410995     AKia    A    G        0      0        2 
  12 chr12_24410995     AOna    A    G      0.5      1        2 
  12 chr12_24410995     ASom    A    G        0      0        2 
  12 chr12_24410995     HCab    A    G        0      0        2 
  12 chr12_24410995     HPrz    A    G        0      0        2 
  12 chr12_24410995     ZBoe    A    G        0      0        2 
  12 chr12_24410995     ZGre    A    G        0      0        2 
  12 chr12_24410995     ZHar    A    G        0      0        2 
  12 chr12_24410995   Sample    A    G        0      0        2 
  12 chr12_24413421     AAsi    T    C        0      0        2 
  12 chr12_24413421     AKia    T    C        0      0        2 
  12 chr12_24413421     AOna    T    C        0      0        2 
  12 chr12_24413421     ASom    T    C        0      0        2 
  12 chr12_24413421     HCab    T    C        1      2        2 
  12 chr12_24413421     HPrz    T    C        1      2        2 
  12 chr12_24413421     ZBoe    T    C        0      0        2 
  12 chr12_24413421     ZGre    T    C        0      0        2 
  12 chr12_24413421     ZHar    T    C        0      0        2 
  12 chr12_24413421   Sample    T    C        1      2        2 
  12 chr12_24422189     AAsi    T    C        0      0        2 
  12 chr12_24422189     AKia    T    C        0      0        2 
  12 chr12_24422189     AOna    T    C        0      0        2 
  12 chr12_24422189     ASom    T    C        0      0        2 
  12 chr12_24422189     HCab    T    C        0      0        2 
  12 chr12_24422189     HPrz    T    C      0.5      1        2 
  12 chr12_24422189     ZBoe    T    C        0      0        2 
  12 chr12_24422189     ZGre    T    C        0      0        2 
  12 chr12_24422189     ZHar    T    C        0      0        2 
  12 chr12_24422189   Sample    T    C        0      0        2 
  12 chr12_24426715     AAsi    T    G        0      0        2 
  12 chr12_24426715     AKia    T    G        0      0        2 
  12 chr12_24426715     AOna    T    G        0      0        2 
  12 chr12_24426715     ASom    T    G        0      0        2 
  12 chr12_24426715     HCab    T    G        0      0        2 
  12 chr12_24426715     HPrz    T    G        0      0        2 
  12 chr12_24426715     ZBoe    T    G        0      0        2 
  12 chr12_24426715     ZGre    T    G        1      2        2 
  12 chr12_24426715     ZHar    T    G        0      0        2 
  12 chr12_24426715   Sample    T    G        0      0        2 
  12 chr12_24430239     AAsi    T    C        0      0        2 
  12 chr12_24430239     AKia    T    C        1      2        2 
  12 chr12_24430239     AOna    T    C        0      0        2 
  12 chr12_24430239     ASom    T    C        0      0        2 
  12 chr12_24430239     HCab    T    C        0      0        2 
  12 chr12_24430239     HPrz    T    C        0      0        2 
  12 chr12_24430239     ZBoe    T    C        0      0        2 
  12 chr12_24430239     ZGre    T    C        0      0        2 
  12 chr12_24430239     ZHar    T    C        0      0        2 
  12 chr12_24430239   Sample    T    C        0      0        2 
  12 chr12_24432288     AAsi    C    T        1      2        2 
  12 chr12_24432288     AKia    C    T        1      2        2 
  12 chr12_24432288     AOna    C    T        1      2        2 
  12 chr12_24432288     ASom    C    T        1      2        2 
  12 chr12_24432288     HCab    C    T        0      0        2 
  12 chr12_24432288     HPrz    C    T        0      0        2 
  12 chr12_24432288     ZBoe    C    T        0      0        2 
  12 chr12_24432288     ZGre    C    T        0      0        2 
  12 chr12_24432288     ZHar    C    T        0      0        2 
  12 chr12_24432288   Sample    C    T        0      0        2 
  12 chr12_24436313     AAsi    T    A        0      0        2 
  12 chr12_24436313     AKia    T    A        0      0        2 
  12 chr12_24436313     AOna    T    A        0      0        2 
  12 chr12_24436313     ASom    T    A        0      0        2 
  12 chr12_24436313     HCab    T    A        1      2        2 
  12 chr12_24436313     HPrz    T    A        1      2        2 
  12 chr12_24436313     ZBoe    T    A        0      0        2 
  12 chr12_24436313     ZGre    T    A        0      0        2 
  12 chr12_24436313     ZHar    T    A        0      0        2 
  12 chr12_24436313   Sample    T    A        1      2        2 
  12 chr12_24438517     AAsi    G    C        0      0        2 
  12 chr12_24438517     AKia    G    C        0      0        2 
  12 chr12_24438517     AOna    G    C        0      0        2 
  12 chr12_24438517     ASom    G    C        0      0        2 
  12 chr12_24438517     HCab    G    C        0      0        2 
  12 chr12_24438517     HPrz    G    C        0      0        2 
  12 chr12_24438517     ZBoe    G    C        0      0        2 
  12 chr12_24438517     ZGre    G    C        0      0        2 
  12 chr12_24438517     ZHar    G    C        1      2        2 
  12 chr12_24438517   Sample    G    C        0      0        2 
  12 chr12_24439344     AAsi    C    G        0      0        2 
  12 chr12_24439344     AKia    C    G        0      0        2 
  12 chr12_24439344     AOna    C    G        0      0        2 
  12 chr12_24439344     ASom    C    G        0      0        2 
  12 chr12_24439344     HCab    C    G        0      0        2 
  12 chr12_24439344     HPrz    C    G        0      0        2 
  12 chr12_24439344     ZBoe    C    G        0      0        2 
  12 chr12_24439344     ZGre    C    G        0      0        2 
  12 chr12_24439344     ZHar    C    G        1      2        2 
  12 chr12_24439344   Sample    C    G        0      0        2 
  12 chr12_24442464     AAsi    C    T        0      0        2 
  12 chr12_24442464     AKia    C    T      0.5      1        2 
  12 chr12_24442464     AOna    C    T        1      2        2 
  12 chr12_24442464     ASom    C    T        0      0        2 
  12 chr12_24442464     HCab    C    T        0      0        2 
  12 chr12_24442464     HPrz    C    T        0      0        2 
  12 chr12_24442464     ZBoe    C    T        0      0        2 
  12 chr12_24442464     ZGre    C    T        0      0        2 
  12 chr12_24442464     ZHar    C    T        0      0        2 
  12 chr12_24442464   Sample    C    T        0      0        2 
  12 chr12_24445317     AAsi    C    G        0      0        2 
  12 chr12_24445317     AKia    C    G      0.5      1        2 
  12 chr12_24445317     AOna    C    G        0      0        2 
  12 chr12_24445317     ASom    C    G        0      0        2 
  12 chr12_24445317     HCab    C    G        0      0        2 
  12 chr12_24445317     HPrz    C    G        0      0        2 
  12 chr12_24445317     ZBoe    C    G        0      0        2 
  12 chr12_24445317     ZGre    C    G        0      0        2 
  12 chr12_24445317     ZHar    C    G        0      0        2 
  12 chr12_24445317   Sample    C    G        0      0        2 
  12 chr12_24445338     AAsi    C    T        0      0        2 
  12 chr12_24445338     AKia    C    T        0      0        2 
  12 chr12_24445338     AOna    C    T        0      0        2 
  12 chr12_24445338     ASom    C    T        0      0        2 
  12 chr12_24445338     HCab    C    T        1      2        2 
  12 chr12_24445338     HPrz    C    T        1      2        2 
  12 chr12_24445338     ZBoe    C    T        0      0        2 
  12 chr12_24445338     ZGre    C    T        0      0        2 
  12 chr12_24445338     ZHar    C    T        0      0        2 
  12 chr12_24445338   Sample    C    T        1      2        2 
  12 chr12_24456981     AAsi    G    T        1      2        2 
  12 chr12_24456981     AKia    G    T        0      0        2 
  12 chr12_24456981     AOna    G    T        0      0        2 
  12 chr12_24456981     ASom    G    T        1      2        2 
  12 chr12_24456981     HCab    G    T        0      0        2 
  12 chr12_24456981     HPrz    G    T        0      0        2 
  12 chr12_24456981     ZBoe    G    T        0      0        2 
  12 chr12_24456981     ZGre    G    T        0      0        2 
  12 chr12_24456981     ZHar    G    T        0      0        2 
  12 chr12_24456981   Sample    G    T        0      0        2 
  12 chr12_24462832     AAsi    C    A        0      0        2 
  12 chr12_24462832     AKia    C    A        1      2        2 
  12 chr12_24462832     AOna    C    A        0      0        2 
  12 chr12_24462832     ASom    C    A        0      0        2 
  12 chr12_24462832     HCab    C    A        1      2        2 
  12 chr12_24462832     HPrz    C    A        1      2        2 
  12 chr12_24462832     ZBoe    C    A        0      0        2 
  12 chr12_24462832     ZGre    C    A        0      0        2 
  12 chr12_24462832     ZHar    C    A        0      0        2 
  12 chr12_24462832   Sample    C    A        1      2        2 
  12 chr12_24471379     AAsi    A    G        0      0        2 
  12 chr12_24471379     AKia    A    G        0      0        2 
  12 chr12_24471379     AOna    A    G        0      0        2 
  12 chr12_24471379     ASom    A    G        0      0        2 
  12 chr12_24471379     HCab    A    G        0      0        2 
  12 chr12_24471379     HPrz    A    G        0      0        2 
  12 chr12_24471379     ZBoe    A    G      0.5      1        2 
  12 chr12_24471379     ZGre    A    G        0      0        2 
  12 chr12_24471379     ZHar    A    G        0      0        2 
  12 chr12_24471379   Sample    A    G        0      0        2 
  12 chr12_24480930     AAsi    T    C        0      0        2 
  12 chr12_24480930     AKia    T    C        0      0        2 
  12 chr12_24480930     AOna    T    C        0      0        2 
  12 chr12_24480930     ASom    T    C        0      0        2 
  12 chr12_24480930     HCab    T    C        0      0        2 
  12 chr12_24480930     HPrz    T    C        0      0        2 
  12 chr12_24480930     ZBoe    T    C        0      0        2 
  12 chr12_24480930     ZGre    T    C        0      0        2 
  12 chr12_24480930     ZHar    T    C        1      2        2 
  12 chr12_24480930   Sample    T    C        0      0        2 
  12 chr12_24486529     AAsi    A    C        0      0        2 
  12 chr12_24486529     AKia    A    C        0      0        2 
  12 chr12_24486529     AOna    A    C        0      0        2 
  12 chr12_24486529     ASom    A    C        0      0        2 
  12 chr12_24486529     HCab    A    C        0      0        2 
  12 chr12_24486529     HPrz    A    C        0      0        2 
  12 chr12_24486529     ZBoe    A    C      0.5      1        2 
  12 chr12_24486529     ZGre    A    C        0      0        2 
  12 chr12_24486529     ZHar    A    C        0      0        2 
  12 chr12_24486529   Sample    A    C        0      0        2 
  12 chr12_24493930     AAsi    T    G        0      0        2 
  12 chr12_24493930     AKia    T    G        1      2        2 
  12 chr12_24493930     AOna    T    G        0      0        2 
  12 chr12_24493930     ASom    T    G        0      0        2 
  12 chr12_24493930     HCab    T    G        0      0        2 
  12 chr12_24493930     HPrz    T    G        0      0        2 
  12 chr12_24493930     ZBoe    T    G        0      0        2 
  12 chr12_24493930     ZGre    T    G        0      0        2 
  12 chr12_24493930     ZHar    T    G        0      0        2 
  12 chr12_24493930   Sample    T    G        0      0        2 
  12 chr12_24496464     AAsi    T    C        0      0        2 
  12 chr12_24496464     AKia    T    C        0      0        2 
  12 chr12_24496464     AOna    T    C        0      0        2 
  12 chr12_24496464     ASom    T    C        0      0        2 
  12 chr12_24496464     HCab    T    C        0      0        2 
  12 chr12_24496464     HPrz    T    C        0      0        2 
  12 chr12_24496464     ZBoe    T    C        0      0        2 
  12 chr12_24496464     ZGre    T    C      0.5      1        2 
  12 chr12_24496464     ZHar    T    C        0      0        2 
  12 chr12_24496464   Sample    T    C        0      0        2 
  12 chr12_24501160     AAsi    G    A        0      0        2 
  12 chr12_24501160     AKia    G    A        0      0        2 
  12 chr12_24501160     AOna    G    A      0.5      1        2 
  12 chr12_24501160     ASom    G    A        0      0        2 
  12 chr12_24501160     HCab    G    A        0      0        2 
  12 chr12_24501160     HPrz    G    A        0      0        2 
  12 chr12_24501160     ZBoe    G    A        0      0        2 
  12 chr12_24501160     ZGre    G    A        0      0        2 
  12 chr12_24501160     ZHar    G    A        0      0        2 
  12 chr12_24501160   Sample    G    A        0      0        2 
  12 chr12_24505733     AAsi    G    C        0      0        2 
  12 chr12_24505733     AKia    G    C        0      0        2 
  12 chr12_24505733     AOna    G    C        0      0        2 
  12 chr12_24505733     ASom    G    C        0      0        2 
  12 chr12_24505733     HCab    G    C        1      2        2 
  12 chr12_24505733     HPrz    G    C        1      2        2 
  12 chr12_24505733     ZBoe    G    C        0      0        2 
  12 chr12_24505733     ZGre    G    C        0      0        2 
  12 chr12_24505733     ZHar    G    C        0      0        2 
  12 chr12_24505733   Sample    G    C        1      2        2 
  12 chr12_24513895     AAsi    G    C        0      0        2 
  12 chr12_24513895     AKia    G    C        0      0        2 
  12 chr12_24513895     AOna    G    C        0      0        2 
  12 chr12_24513895     ASom    G    C        0      0        2 
  12 chr12_24513895     HCab    G    C        1      2        2 
  12 chr12_24513895     HPrz    G    C        1      2        2 
  12 chr12_24513895     ZBoe    G    C        0      0        2 
  12 chr12_24513895     ZGre    G    C        0      0        2 
  12 chr12_24513895     ZHar    G    C        0      0        2 
  12 chr12_24513895   Sample    G    C        1      2        2 
  12 chr12_24516423     AAsi    C    T        0      0        2 
  12 chr12_24516423     AKia    C    T        0      0        2 
  12 chr12_24516423     AOna    C    T        0      0        2 
  12 chr12_24516423     ASom    C    T        0      0        2 
  12 chr12_24516423     HCab    C    T        1      2        2 
  12 chr12_24516423     HPrz    C    T        1      2        2 
  12 chr12_24516423     ZBoe    C    T        0      0        2 
  12 chr12_24516423     ZGre    C    T        0      0        2 
  12 chr12_24516423     ZHar    C    T        0      0        2 
  12 chr12_24516423   Sample    C    T        1      2        2 
  12 chr12_24526688     AAsi    A    G        0      0        2 
  12 chr12_24526688     AKia    A    G        0      0        2 
  12 chr12_24526688     AOna    A    G        0      0        2 
  12 chr12_24526688     ASom    A    G        0      0        2 
  12 chr12_24526688     HCab    A    G        0      0        2 
  12 chr12_24526688     HPrz    A    G        0      0        2 
  12 chr12_24526688     ZBoe    A    G        0      0        2 
  12 chr12_24526688     ZGre    A    G      0.5      1        2 
  12 chr12_24526688     ZHar    A    G        0      0        2 
  12 chr12_24526688   Sample    A    G        0      0        2 
  12 chr12_24526915     AAsi    C    A        0      0        2 
  12 chr12_24526915     AKia    C    A        0      0        2 
  12 chr12_24526915     AOna    C    A        0      0        2 
  12 chr12_24526915     ASom    C    A        0      0        2 
  12 chr12_24526915     HCab    C    A        0      0        2 
  12 chr12_24526915     HPrz    C    A      0.5      1        2 
  12 chr12_24526915     ZBoe    C    A        0      0        2 
  12 chr12_24526915     ZGre    C    A        0      0        2 
  12 chr12_24526915     ZHar    C    A        0      0        2 
  12 chr12_24526915   Sample    C    A        0      0        2 
  12 chr12_24541990     AAsi    A    G        0      0        2 
  12 chr12_24541990     AKia    A    G        0      0        2 
  12 chr12_24541990     AOna    A    G        0      0        2 
  12 chr12_24541990     ASom    A    G        0      0        2 
  12 chr12_24541990     HCab    A    G        0      0        2 
  12 chr12_24541990     HPrz    A    G        0      0        2 
  12 chr12_24541990     ZBoe    A    G      0.5      1        2 
  12 chr12_24541990     ZGre    A    G        0      0        2 
  12 chr12_24541990     ZHar    A    G        0      0        2 
  12 chr12_24541990   Sample    A    G        0      0        2 
  12 chr12_24543309     AAsi    A    G        0      0        2 
  12 chr12_24543309     AKia    A    G        0      0        2 
  12 chr12_24543309     AOna    A    G      0.5      1        2 
  12 chr12_24543309     ASom    A    G        0      0        2 
  12 chr12_24543309     HCab    A    G        0      0        2 
  12 chr12_24543309     HPrz    A    G        0      0        2 
  12 chr12_24543309     ZBoe    A    G        0      0        2 
  12 chr12_24543309     ZGre    A    G        0      0        2 
  12 chr12_24543309     ZHar    A    G        0      0        2 
  12 chr12_24543309   Sample    A    G        0      0        2 
  12 chr12_24549127     AAsi    C    T        0      0        2 
  12 chr12_24549127     AKia    C    T        0      0        2 
  12 chr12_24549127     AOna    C    T        0      0        2 
  12 chr12_24549127     ASom    C    T        0      0        2 
  12 chr12_24549127     HCab    C    T        0      0        2 
  12 chr12_24549127     HPrz    C    T      0.5      1        2 
  12 chr12_24549127     ZBoe    C    T        0      0        2 
  12 chr12_24549127     ZGre    C    T        0      0        2 
  12 chr12_24549127     ZHar    C    T        0      0        2 
  12 chr12_24549127   Sample    C    T        0      0        2 
  12 chr12_24552032     AAsi    T    A        0      0        2 
  12 chr12_24552032     AKia    T    A        0      0        2 
  12 chr12_24552032     AOna    T    A        0      0        2 
  12 chr12_24552032     ASom    T    A        0      0        2 
  12 chr12_24552032     HCab    T    A        0      0        2 
  12 chr12_24552032     HPrz    T    A        0      0        2 
  12 chr12_24552032     ZBoe    T    A        0      0        2 
  12 chr12_24552032     ZGre    T    A      0.5      1        2 
  12 chr12_24552032     ZHar    T    A        0      0        2 
  12 chr12_24552032   Sample    T    A        0      0        2 
  12 chr12_24552926     AAsi    T    C      0.5      1        2 
  12 chr12_24552926     AKia    T    C        0      0        2 
  12 chr12_24552926     AOna    T    C        0      0        2 
  12 chr12_24552926     ASom    T    C        0      0        2 
  12 chr12_24552926     HCab    T    C        0      0        2 
  12 chr12_24552926     HPrz    T    C        0      0        2 
  12 chr12_24552926     ZBoe    T    C        0      0        2 
  12 chr12_24552926     ZGre    T    C        0      0        2 
  12 chr12_24552926     ZHar    T    C        0      0        2 
  12 chr12_24552926   Sample    T    C        0      0        2 
  12 chr12_24563796     AAsi    G    C        0      0        2 
  12 chr12_24563796     AKia    G    C        0      0        2 
  12 chr12_24563796     AOna    G    C        0      0        2 
  12 chr12_24563796     ASom    G    C        1      2        2 
  12 chr12_24563796     HCab    G    C        0      0        2 
  12 chr12_24563796     HPrz    G    C        0      0        2 
  12 chr12_24563796     ZBoe    G    C        0      0        2 
  12 chr12_24563796     ZGre    G    C        0      0        2 
  12 chr12_24563796     ZHar    G    C        0      0        2 
  12 chr12_24563796   Sample    G    C        0      0        2 
  12 chr12_24565663     AAsi    T    C        0      0        2 
  12 chr12_24565663     AKia    T    C      0.5      1        2 
  12 chr12_24565663     AOna    T    C        0      0        2 
  12 chr12_24565663     ASom    T    C        0      0        2 
  12 chr12_24565663     HCab    T    C        0      0        2 
  12 chr12_24565663     HPrz    T    C        0      0        2 
  12 chr12_24565663     ZBoe    T    C        0      0        2 
  12 chr12_24565663     ZGre    T    C        0      0        2 
  12 chr12_24565663     ZHar    T    C        0      0        2 
  12 chr12_24565663   Sample    T    C        0      0        2 
  12 chr12_24566404     AAsi    G    C        0      0        2 
  12 chr12_24566404     AKia    G    C        0      0        2 
  12 chr12_24566404     AOna    G    C        0      0        2 
  12 chr12_24566404     ASom    G    C        0      0        2 
  12 chr12_24566404     HCab    G    C        0      0        2 
  12 chr12_24566404     HPrz    G    C        0      0        2 
  12 chr12_24566404     ZBoe    G    C      0.5      1        2 
  12 chr12_24566404     ZGre    G    C        0      0        2 
  12 chr12_24566404     ZHar    G    C        0      0        2 
  12 chr12_24566404   Sample    G    C        0      0        2 
  12 chr12_24581996     AAsi    A    G        0      0        2 
  12 chr12_24581996     AKia    A    G        0      0        2 
  12 chr12_24581996     AOna    A    G      0.5      1        2 
  12 chr12_24581996     ASom    A    G        0      0        2 
  12 chr12_24581996     HCab    A    G        0      0        2 
  12 chr12_24581996     HPrz    A    G        0      0        2 
  12 chr12_24581996     ZBoe    A    G        0      0        2 
  12 chr12_24581996     ZGre    A    G        0      0        2 
  12 chr12_24581996     ZHar    A    G        0      0        2 
  12 chr12_24581996   Sample    A    G        0      0        2 
  12 chr12_24582586     AAsi    C    G        0      0        2 
  12 chr12_24582586     AKia    C    G        0      0        2 
  12 chr12_24582586     AOna    C    G        0      0        2 
  12 chr12_24582586     ASom    C    G        0      0        2 
  12 chr12_24582586     HCab    C    G        1      2        2 
  12 chr12_24582586     HPrz    C    G        1      2        2 
  12 chr12_24582586     ZBoe    C    G        0      0        2 
  12 chr12_24582586     ZGre    C    G        0      0        2 
  12 chr12_24582586     ZHar    C    G        0      0        2 
  12 chr12_24582586   Sample    C    G        1      2        2 
  12 chr12_24595328     AAsi    A    G        0      0        2 
  12 chr12_24595328     AKia    A    G        0      0        2 
  12 chr12_24595328     AOna    A    G        0      0        2 
  12 chr12_24595328     ASom    A    G        0      0        2 
  12 chr12_24595328     HCab    A    G        0      0        2 
  12 chr12_24595328     HPrz    A    G        0      0        2 
  12 chr12_24595328     ZBoe    A    G        0      0        2 
  12 chr12_24595328     ZGre    A    G      0.5      1        2 
  12 chr12_24595328     ZHar    A    G        0      0        2 
  12 chr12_24595328   Sample    A    G        0      0        2 
  12 chr12_24600022     AAsi    C    G        1      2        2 
  12 chr12_24600022     AKia    C    G        0      0        2 
  12 chr12_24600022     AOna    C    G        0      0        2 
  12 chr12_24600022     ASom    C    G        1      2        2 
  12 chr12_24600022     HCab    C    G        0      0        2 
  12 chr12_24600022     HPrz    C    G        0      0        2 
  12 chr12_24600022     ZBoe    C    G        0      0        2 
  12 chr12_24600022     ZGre    C    G        0      0        2 
  12 chr12_24600022     ZHar    C    G        0      0        2 
  12 chr12_24600022   Sample    C    G        0      0        2 
  12 chr12_24605329     AAsi    T    C        0      0        2 
  12 chr12_24605329     AKia    T    C      0.5      1        2 
  12 chr12_24605329     AOna    T    C      0.5      1        2 
  12 chr12_24605329     ASom    T    C        0      0        2 
  12 chr12_24605329     HCab    T    C        0      0        2 
  12 chr12_24605329     HPrz    T    C        0      0        2 
  12 chr12_24605329     ZBoe    T    C        0      0        2 
  12 chr12_24605329     ZGre    T    C        0      0        2 
  12 chr12_24605329     ZHar    T    C        0      0        2 
  12 chr12_24605329   Sample    T    C        0      0        2 
  12 chr12_24606505     AAsi    T    C        0      0        2 
  12 chr12_24606505     AKia    T    C        0      0        2 
  12 chr12_24606505     AOna    T    C        0      0        2 
  12 chr12_24606505     ASom    T    C        0      0        2 
  12 chr12_24606505     HCab    T    C        0      0        2 
  12 chr12_24606505     HPrz    T    C        0      0        2 
  12 chr12_24606505     ZBoe    T    C        0      0        2 
  12 chr12_24606505     ZGre    T    C        1      2        2 
  12 chr12_24606505     ZHar    T    C        0      0        2 
  12 chr12_24606505   Sample    T    C        0      0        2 
  12 chr12_24607874     AAsi    A    G        0      0        2 
  12 chr12_24607874     AKia    A    G        0      0        2 
  12 chr12_24607874     AOna    A    G        0      0        2 
  12 chr12_24607874     ASom    A    G        0      0        2 
  12 chr12_24607874     HCab    A    G        0      0        2 
  12 chr12_24607874     HPrz    A    G        0      0        2 
  12 chr12_24607874     ZBoe    A    G        1      2        2 
  12 chr12_24607874     ZGre    A    G        0      0        2 
  12 chr12_24607874     ZHar    A    G        0      0        2 
  12 chr12_24607874   Sample    A    G        0      0        2 
  12 chr12_24613689     AAsi    C    T        0      0        2 
  12 chr12_24613689     AKia    C    T        0      0        2 
  12 chr12_24613689     AOna    C    T        0      0        2 
  12 chr12_24613689     ASom    C    T        0      0        2 
  12 chr12_24613689     HCab    C    T        1      2        2 
  12 chr12_24613689     HPrz    C    T        1      2        2 
  12 chr12_24613689     ZBoe    C    T        0      0        2 
  12 chr12_24613689     ZGre    C    T        0      0        2 
  12 chr12_24613689     ZHar    C    T        0      0        2 
  12 chr12_24613689   Sample    C    T        1      2        2 
  12 chr12_24616131     AAsi    T    C        0      0        2 
  12 chr12_24616131     AKia    T    C        0      0        2 
  12 chr12_24616131     AOna    T    C        0      0        2 
  12 chr12_24616131     ASom    T    C        0      0        2 
  12 chr12_24616131     HCab    T    C        0      0        2 
  12 chr12_24616131     HPrz    T    C        0      0        2 
  12 chr12_24616131     ZBoe    T    C        0      0        2 
  12 chr12_24616131     ZGre    T    C        0      0        2 
  12 chr12_24616131     ZHar    T    C      0.5      1        2 
  12 chr12_24616131   Sample    T    C        0      0        2 
  12 chr12_24618492     AAsi    A    G        0      0        2 
  12 chr12_24618492     AKia    A    G        0      0        2 
  12 chr12_24618492     AOna    A    G        0      0        2 
  12 chr12_24618492     ASom    A    G        0      0        2 
  12 chr12_24618492     HCab    A    G        1      2        2 
  12 chr12_24618492     HPrz    A    G        1      2        2 
  12 chr12_24618492     ZBoe    A    G        0      0        2 
  12 chr12_24618492     ZGre    A    G        0      0        2 
  12 chr12_24618492     ZHar    A    G        0      0        2 
  12 chr12_24618492   Sample    A    G        1      2        2 
  12 chr12_24620307     AAsi    A    G        0      0        2 
  12 chr12_24620307     AKia    A    G        0      0        2 
  12 chr12_24620307     AOna    A    G        0      0        2 
  12 chr12_24620307     ASom    A    G        0      0        2 
  12 chr12_24620307     HCab    A    G        1      2        2 
  12 chr12_24620307     HPrz    A    G        1      2        2 
  12 chr12_24620307     ZBoe    A    G        0      0        2 
  12 chr12_24620307     ZGre    A    G        0      0        2 
  12 chr12_24620307     ZHar    A    G        0      0        2 
  12 chr12_24620307   Sample    A    G        1      2        2 
  12 chr12_24620883     AAsi    T    C        0      0        2 
  12 chr12_24620883     AKia    T    C        0      0        2 
  12 chr12_24620883     AOna    T    C        0      0        2 
  12 chr12_24620883     ASom    T    C        0      0        2 
  12 chr12_24620883     HCab    T    C        0      0        2 
  12 chr12_24620883     HPrz    T    C        0      0        2 
  12 chr12_24620883     ZBoe    T    C        1      2        2 
  12 chr12_24620883     ZGre    T    C        0      0        2 
  12 chr12_24620883     ZHar    T    C        0      0        2 
  12 chr12_24620883   Sample    T    C        0      0        2 
  12 chr12_24621737     AAsi    C    T        0      0        2 
  12 chr12_24621737     AKia    C    T        0      0        2 
  12 chr12_24621737     AOna    C    T        0      0        2 
  12 chr12_24621737     ASom    C    T        0      0        2 
  12 chr12_24621737     HCab    C    T        0      0        2 
  12 chr12_24621737     HPrz    C    T        0      0        2 
  12 chr12_24621737     ZBoe    C    T        1      2        2 
  12 chr12_24621737     ZGre    C    T        0      0        2 
  12 chr12_24621737     ZHar    C    T        0      0        2 
  12 chr12_24621737   Sample    C    T        0      0        2 
  12 chr12_24624760     AAsi    A    G        0      0        2 
  12 chr12_24624760     AKia    A    G        0      0        2 
  12 chr12_24624760     AOna    A    G        0      0        2 
  12 chr12_24624760     ASom    A    G        0      0        2 
  12 chr12_24624760     HCab    A    G        1      2        2 
  12 chr12_24624760     HPrz    A    G        1      2        2 
  12 chr12_24624760     ZBoe    A    G        0      0        2 
  12 chr12_24624760     ZGre    A    G        0      0        2 
  12 chr12_24624760     ZHar    A    G        0      0        2 
  12 chr12_24624760   Sample    A    G        1      2        2 
  12 chr12_24643081     AAsi    T    C        0      0        2 
  12 chr12_24643081     AKia    T    C        0      0        2 
  12 chr12_24643081     AOna    T    C        0      0        2 
  12 chr12_24643081     ASom    T    C        0      0        2 
  12 chr12_24643081     HCab    T    C        1      2        2 
  12 chr12_24643081     HPrz    T    C        1      2        2 
  12 chr12_24643081     ZBoe    T    C        0      0        2 
  12 chr12_24643081     ZGre    T    C        0      0        2 
  12 chr12_24643081     ZHar    T    C        0      0        2 
  12 chr12_24643081   Sample    T    C        1      2        2 
  12 chr12_24656177     AAsi    G    A        0      0        2 
  12 chr12_24656177     AKia    G    A        0      0        2 
  12 chr12_24656177     AOna    G    A        0      0        2 
  12 chr12_24656177     ASom    G    A        0      0        2 
  12 chr12_24656177     HCab    G    A        1      2        2 
  12 chr12_24656177     HPrz    G    A        1      2        2 
  12 chr12_24656177     ZBoe    G    A        0      0        2 
  12 chr12_24656177     ZGre    G    A        0      0        2 
  12 chr12_24656177     ZHar    G    A        0      0        2 
  12 chr12_24656177   Sample    G    A        1      2        2 
  12 chr12_24660398     AAsi    T    C        0      0        2 
  12 chr12_24660398     AKia    T    C        0      0        2 
  12 chr12_24660398     AOna    T    C        0      0        2 
  12 chr12_24660398     ASom    T    C        0      0        2 
  12 chr12_24660398     HCab    T    C      0.5      1        2 
  12 chr12_24660398     HPrz    T    C        0      0        2 
  12 chr12_24660398     ZBoe    T    C        1      2        2 
  12 chr12_24660398     ZGre    T    C        0      0        2 
  12 chr12_24660398     ZHar    T    C        0      0        2 
  12 chr12_24660398   Sample    T    C        0      0        2 
  12 chr12_24664201     AAsi    A    G        0      0        2 
  12 chr12_24664201     AKia    A    G        0      0        2 
  12 chr12_24664201     AOna    A    G        1      2        2 
  12 chr12_24664201     ASom    A    G        0      0        2 
  12 chr12_24664201     HCab    A    G        0      0        2 
  12 chr12_24664201     HPrz    A    G        0      0        2 
  12 chr12_24664201     ZBoe    A    G        0      0        2 
  12 chr12_24664201     ZGre    A    G        0      0        2 
  12 chr12_24664201     ZHar    A    G        0      0        2 
  12 chr12_24664201   Sample    A    G        0      0        2 
  12 chr12_24667813     AAsi    T    C        0      0        2 
  12 chr12_24667813     AKia    T    C        0      0        2 
  12 chr12_24667813     AOna    T    C        0      0        2 
  12 chr12_24667813     ASom    T    C        0      0        2 
  12 chr12_24667813     HCab    T    C        1      2        2 
  12 chr12_24667813     HPrz    T    C        1      2        2 
  12 chr12_24667813     ZBoe    T    C        0      0        2 
  12 chr12_24667813     ZGre    T    C        0      0        2 
  12 chr12_24667813     ZHar    T    C        0      0        2 
  12 chr12_24667813   Sample    T    C        1      2        2 
  12 chr12_24669743     AAsi    C    T        0      0        2 
  12 chr12_24669743     AKia    C    T        1      2        2 
  12 chr12_24669743     AOna    C    T        0      0        2 
  12 chr12_24669743     ASom    C    T        0      0        2 
  12 chr12_24669743     HCab    C    T        1      2        2 
  12 chr12_24669743     HPrz    C    T        1      2        2 
  12 chr12_24669743     ZBoe    C    T        0      0        2 
  12 chr12_24669743     ZGre    C    T        0      0        2 
  12 chr12_24669743     ZHar    C    T        0      0        2 
  12 chr12_24669743   Sample    C    T        1      2        2 
  12 chr12_24670068     AAsi    G    A        0      0        2 
  12 chr12_24670068     AKia    G    A        0      0        2 
  12 chr12_24670068     AOna    G    A        0      0        2 
  12 chr12_24670068     ASom    G    A        0      0        2 
  12 chr12_24670068     HCab    G    A        1      2        2 
  12 chr12_24670068     HPrz    G    A        1      2        2 
  12 chr12_24670068     ZBoe    G    A        0      0        2 
  12 chr12_24670068     ZGre    G    A        0      0        2 
  12 chr12_24670068     ZHar    G    A        0      0        2 
  12 chr12_24670068   Sample    G    A        1      2        2 
  12 chr12_24670685     AAsi    T    C        0      0        2 
  12 chr12_24670685     AKia    T    C        0      0        2 
  12 chr12_24670685     AOna    T    C        0      0        2 
  12 chr12_24670685     ASom    T    C        0      0        2 
  12 chr12_24670685     HCab    T    C      0.5      1        2 
  12 chr12_24670685     HPrz    T    C        0      0        2 
  12 chr12_24670685     ZBoe    T    C        0      0        2 
  12 chr12_24670685     ZGre    T    C        0      0        2 
  12 chr12_24670685     ZHar    T    C        0      0        2 
  12 chr12_24670685   Sample    T    C        0      0        2 
  12 chr12_24671339     AAsi    C    G        0      0        2 
  12 chr12_24671339     AKia    C    G        1      2        2 
  12 chr12_24671339     AOna    C    G        1      2        2 
  12 chr12_24671339     ASom    C    G        0      0        2 
  12 chr12_24671339     HCab    C    G        0      0        2 
  12 chr12_24671339     HPrz    C    G        0      0        2 
  12 chr12_24671339     ZBoe    C    G        1      2        2 
  12 chr12_24671339     ZGre    C    G        1      2        2 
  12 chr12_24671339     ZHar    C    G        0      0        2 
  12 chr12_24671339   Sample    C    G        0      0        2 
  12 chr12_24672567     AAsi    T    C        0      0        2 
  12 chr12_24672567     AKia    T    C        0      0        2 
  12 chr12_24672567     AOna    T    C        0      0        2 
  12 chr12_24672567     ASom    T    C        0      0        2 
  12 chr12_24672567     HCab    T    C        0      0        2 
  12 chr12_24672567     HPrz    T    C        0      0        2 
  12 chr12_24672567     ZBoe    T    C        1      2        2 
  12 chr12_24672567     ZGre    T    C        0      0        2 
  12 chr12_24672567     ZHar    T    C        0      0        2 
  12 chr12_24672567   Sample    T    C        0      0        2 
  12 chr12_24673545     AAsi    T    C        0      0        2 
  12 chr12_24673545     AKia    T    C        0      0        2 
  12 chr12_24673545     AOna    T    C        0      0        2 
  12 chr12_24673545     ASom    T    C        0      0        2 
  12 chr12_24673545     HCab    T    C        0      0        2 
  12 chr12_24673545     HPrz    T    C        0      0        2 
  12 chr12_24673545     ZBoe    T    C        1      2        2 
  12 chr12_24673545     ZGre    T    C        0      0        2 
  12 chr12_24673545     ZHar    T    C        0      0        2 
  12 chr12_24673545   Sample    T    C        0      0        2 
  12 chr12_24679034     AAsi    C    A        0      0        2 
  12 chr12_24679034     AKia    C    A        0      0        2 
  12 chr12_24679034     AOna    C    A        0      0        2 
  12 chr12_24679034     ASom    C    A        0      0        2 
  12 chr12_24679034     HCab    C    A        1      2        2 
  12 chr12_24679034     HPrz    C    A        1      2        2 
  12 chr12_24679034     ZBoe    C    A        0      0        2 
  12 chr12_24679034     ZGre    C    A        0      0        2 
  12 chr12_24679034     ZHar    C    A        0      0        2 
  12 chr12_24679034   Sample    C    A        1      2        2 
  12 chr12_24679984     AAsi    A    C        0      0        2 
  12 chr12_24679984     AKia    A    C        0      0        2 
  12 chr12_24679984     AOna    A    C      0.5      1        2 
  12 chr12_24679984     ASom    A    C        0      0        2 
  12 chr12_24679984     HCab    A    C        0      0        2 
  12 chr12_24679984     HPrz    A    C        0      0        2 
  12 chr12_24679984     ZBoe    A    C        0      0        2 
  12 chr12_24679984     ZGre    A    C        0      0        2 
  12 chr12_24679984     ZHar    A    C        0      0        2 
  12 chr12_24679984   Sample    A    C        0      0        2 
  12 chr12_24688002     AAsi    A    G      0.5      1        2 
  12 chr12_24688002     AKia    A    G        0      0        2 
  12 chr12_24688002     AOna    A    G        0      0        2 
  12 chr12_24688002     ASom    A    G        1      2        2 
  12 chr12_24688002     HCab    A    G        0      0        2 
  12 chr12_24688002     HPrz    A    G        0      0        2 
  12 chr12_24688002     ZBoe    A    G        0      0        2 
  12 chr12_24688002     ZGre    A    G        0      0        2 
  12 chr12_24688002     ZHar    A    G        0      0        2 
  12 chr12_24688002   Sample    A    G        0      0        2 
  12 chr12_24768271     AAsi    A    T        0      0        2 
  12 chr12_24768271     AKia    A    T        0      0        2 
  12 chr12_24768271     AOna    A    T        0      0        2 
  12 chr12_24768271     ASom    A    T        0      0        2 
  12 chr12_24768271     HCab    A    T        0      0        2 
  12 chr12_24768271     HPrz    A    T        0      0        2 
  12 chr12_24768271     ZBoe    A    T        0      0        2 
  12 chr12_24768271     ZGre    A    T        0      0        2 
  12 chr12_24768271     ZHar    A    T        1      2        2 
  12 chr12_24768271   Sample    A    T        0      0        2 
  12 chr12_24770983     AAsi    C    T        1      2        2 
  12 chr12_24770983     AKia    C    T        0      0        2 
  12 chr12_24770983     AOna    C    T        0      0        2 
  12 chr12_24770983     ASom    C    T        1      2        2 
  12 chr12_24770983     HCab    C    T        1      2        2 
  12 chr12_24770983     HPrz    C    T        1      2        2 
  12 chr12_24770983     ZBoe    C    T        0      0        2 
  12 chr12_24770983     ZGre    C    T        0      0        2 
  12 chr12_24770983     ZHar    C    T        0      0        2 
  12 chr12_24770983   Sample    C    T        1      2        2 
  12 chr12_24771609     AAsi    T    C        0      0        2 
  12 chr12_24771609     AKia    T    C        0      0        2 
  12 chr12_24771609     AOna    T    C      0.5      1        2 
  12 chr12_24771609     ASom    T    C        0      0        2 
  12 chr12_24771609     HCab    T    C        0      0        2 
  12 chr12_24771609     HPrz    T    C        0      0        2 
  12 chr12_24771609     ZBoe    T    C        0      0        2 
  12 chr12_24771609     ZGre    T    C        0      0        2 
  12 chr12_24771609     ZHar    T    C        0      0        2 
  12 chr12_24771609   Sample    T    C        0      0        2 
  12 chr12_24776012     AAsi    T    C        0      0        2 
  12 chr12_24776012     AKia    T    C      0.5      1        2 
  12 chr12_24776012     AOna    T    C        0      0        2 
  12 chr12_24776012     ASom    T    C        0      0        2 
  12 chr12_24776012     HCab    T    C        0      0        2 
  12 chr12_24776012     HPrz    T    C        0      0        2 
  12 chr12_24776012     ZBoe    T    C        0      0        2 
  12 chr12_24776012     ZGre    T    C        0      0        2 
  12 chr12_24776012     ZHar    T    C        0      0        2 
  12 chr12_24776012   Sample    T    C        0      0        2 
  12 chr12_24776816     AAsi    C    A        0      0        2 
  12 chr12_24776816     AKia    C    A        0      0        2 
  12 chr12_24776816     AOna    C    A        0      0        2 
  12 chr12_24776816     ASom    C    A        0      0        2 
  12 chr12_24776816     HCab    C    A        1      2        2 
  12 chr12_24776816     HPrz    C    A        1      2        2 
  12 chr12_24776816     ZBoe    C    A        0      0        2 
  12 chr12_24776816     ZGre    C    A        0      0        2 
  12 chr12_24776816     ZHar    C    A        0      0        2 
  12 chr12_24776816   Sample    C    A        1      2        2 
  12 chr12_24779314     AAsi    A    G        0      0        2 
  12 chr12_24779314     AKia    A    G        0      0        2 
  12 chr12_24779314     AOna    A    G        0      0        2 
  12 chr12_24779314     ASom    A    G        0      0        2 
  12 chr12_24779314     HCab    A    G        0      0        2 
  12 chr12_24779314     HPrz    A    G        0      0        2 
  12 chr12_24779314     ZBoe    A    G      0.5      1        2 
  12 chr12_24779314     ZGre    A    G        0      0        2 
  12 chr12_24779314     ZHar    A    G        0      0        2 
  12 chr12_24779314   Sample    A    G        0      0        2 
  12 chr12_24781462     AAsi    A    G        0      0        2 
  12 chr12_24781462     AKia    A    G        0      0        2 
  12 chr12_24781462     AOna    A    G        0      0        2 
  12 chr12_24781462     ASom    A    G        0      0        2 
  12 chr12_24781462     HCab    A    G        0      0        2 
  12 chr12_24781462     HPrz    A    G        0      0        2 
  12 chr12_24781462     ZBoe    A    G        1      2        2 
  12 chr12_24781462     ZGre    A    G        1      2        2 
  12 chr12_24781462     ZHar    A    G        0      0        2 
  12 chr12_24781462   Sample    A    G        0      0        2 
  12 chr12_24782229     AAsi    T    C        0      0        2 
  12 chr12_24782229     AKia    T    C        0      0        2 
  12 chr12_24782229     AOna    T    C        0      0        2 
  12 chr12_24782229     ASom    T    C        0      0        2 
  12 chr12_24782229     HCab    T    C        0      0        2 
  12 chr12_24782229     HPrz    T    C        0      0        2 
  12 chr12_24782229     ZBoe    T    C        0      0        2 
  12 chr12_24782229     ZGre    T    C        0      0        2 
  12 chr12_24782229     ZHar    T    C        1      2        2 
  12 chr12_24782229   Sample    T    C        0      0        2 
  12 chr12_24783801     AAsi    A    G        0      0        2 
  12 chr12_24783801     AKia    A    G        0      0        2 
  12 chr12_24783801     AOna    A    G        0      0        2 
  12 chr12_24783801     ASom    A    G        0      0        2 
  12 chr12_24783801     HCab    A    G        0      0        2 
  12 chr12_24783801     HPrz    A    G        0      0        2 
  12 chr12_24783801     ZBoe    A    G      0.5      1        2 
  12 chr12_24783801     ZGre    A    G        0      0        2 
  12 chr12_24783801     ZHar    A    G        0      0        2 
  12 chr12_24783801   Sample    A    G        0      0        2 
  12 chr12_24785327     AAsi    T    C        0      0        2 
  12 chr12_24785327     AKia    T    C        0      0        2 
  12 chr12_24785327     AOna    T    C        0      0        2 
  12 chr12_24785327     ASom    T    C        0      0        2 
  12 chr12_24785327     HCab    T    C        1      2        2 
  12 chr12_24785327     HPrz    T    C        1      2        2 
  12 chr12_24785327     ZBoe    T    C        0      0        2 
  12 chr12_24785327     ZGre    T    C        0      0        2 
  12 chr12_24785327     ZHar    T    C        0      0        2 
  12 chr12_24785327   Sample    T    C        1      2        2 
  12 chr12_24788785     AAsi    A    G        0      0        2 
  12 chr12_24788785     AKia    A    G        0      0        2 
  12 chr12_24788785     AOna    A    G        0      0        2 
  12 chr12_24788785     ASom    A    G        0      0        2 
  12 chr12_24788785     HCab    A    G      0.5      1        2 
  12 chr12_24788785     HPrz    A    G        0      0        2 
  12 chr12_24788785     ZBoe    A    G        0      0        2 
  12 chr12_24788785     ZGre    A    G        0      0        2 
  12 chr12_24788785     ZHar    A    G        0      0        2 
  12 chr12_24788785   Sample    A    G        0      0        2 
  12 chr12_24788805     AAsi    T    C        0      0        2 
  12 chr12_24788805     AKia    T    C        0      0        2 
  12 chr12_24788805     AOna    T    C        0      0        2 
  12 chr12_24788805     ASom    T    C        0      0        2 
  12 chr12_24788805     HCab    T    C        0      0        2 
  12 chr12_24788805     HPrz    T    C        0      0        2 
  12 chr12_24788805     ZBoe    T    C      0.5      1        2 
  12 chr12_24788805     ZGre    T    C        0      0        2 
  12 chr12_24788805     ZHar    T    C        0      0        2 
  12 chr12_24788805   Sample    T    C        0      0        2 
  12 chr12_24789677     AAsi    T    C        0      0        2 
  12 chr12_24789677     AKia    T    C      0.5      1        2 
  12 chr12_24789677     AOna    T    C        0      0        2 
  12 chr12_24789677     ASom    T    C        0      0        2 
  12 chr12_24789677     HCab    T    C        1      2        2 
  12 chr12_24789677     HPrz    T    C        1      2        2 
  12 chr12_24789677     ZBoe    T    C        0      0        2 
  12 chr12_24789677     ZGre    T    C        0      0        2 
  12 chr12_24789677     ZHar    T    C        0      0        2 
  12 chr12_24789677   Sample    T    C        0      0        2 
  12 chr12_24801883     AAsi    C    T        0      0        2 
  12 chr12_24801883     AKia    C    T        0      0        2 
  12 chr12_24801883     AOna    C    T        0      0        2 
  12 chr12_24801883     ASom    C    T        0      0        2 
  12 chr12_24801883     HCab    C    T        1      2        2 
  12 chr12_24801883     HPrz    C    T        1      2        2 
  12 chr12_24801883     ZBoe    C    T        0      0        2 
  12 chr12_24801883     ZGre    C    T        0      0        2 
  12 chr12_24801883     ZHar    C    T        0      0        2 
  12 chr12_24801883   Sample    C    T        1      2        2 
  12 chr12_24805155     AAsi    T    G        0      0        2 
  12 chr12_24805155     AKia    T    G        0      0        2 
  12 chr12_24805155     AOna    T    G        0      0        2 
  12 chr12_24805155     ASom    T    G        0      0        2 
  12 chr12_24805155     HCab    T    G        1      2        2 
  12 chr12_24805155     HPrz    T    G        1      2        2 
  12 chr12_24805155     ZBoe    T    G        0      0        2 
  12 chr12_24805155     ZGre    T    G        0      0        2 
  12 chr12_24805155     ZHar    T    G        0      0        2 
  12 chr12_24805155   Sample    T    G        1      2        2 
  12 chr12_24805632     AAsi    G    C        0      0        2 
  12 chr12_24805632     AKia    G    C        0      0        2 
  12 chr12_24805632     AOna    G    C        0      0        2 
  12 chr12_24805632     ASom    G    C        0      0        2 
  12 chr12_24805632     HCab    G    C        1      2        2 
  12 chr12_24805632     HPrz    G    C        1      2        2 
  12 chr12_24805632     ZBoe    G    C        0      0        2 
  12 chr12_24805632     ZGre    G    C        0      0        2 
  12 chr12_24805632     ZHar    G    C        0      0        2 
  12 chr12_24805632   Sample    G    C        1      2        2 
  12 chr12_24806888     AAsi    C    T        0      0        2 
  12 chr12_24806888     AKia    C    T        0      0        2 
  12 chr12_24806888     AOna    C    T        0      0        2 
  12 chr12_24806888     ASom    C    T        0      0        2 
  12 chr12_24806888     HCab    C    T        1      2        2 
  12 chr12_24806888     HPrz    C    T        1      2        2 
  12 chr12_24806888     ZBoe    C    T        0      0        2 
  12 chr12_24806888     ZGre    C    T        0      0        2 
  12 chr12_24806888     ZHar    C    T        0      0        2 
  12 chr12_24806888   Sample    C    T        1      2        2 
  12 chr12_24807812     AAsi    T    C        0      0        2 
  12 chr12_24807812     AKia    T    C        0      0        2 
  12 chr12_24807812     AOna    T    C        0      0        2 
  12 chr12_24807812     ASom    T    C        0      0        2 
  12 chr12_24807812     HCab    T    C        1      2        2 
  12 chr12_24807812     HPrz    T    C        1      2        2 
  12 chr12_24807812     ZBoe    T    C        0      0        2 
  12 chr12_24807812     ZGre    T    C        0      0        2 
  12 chr12_24807812     ZHar    T    C        0      0        2 
  12 chr12_24807812   Sample    T    C        1      2        2 
  12 chr12_24809362     AAsi    G    C        0      0        2 
  12 chr12_24809362     AKia    G    C        0      0        2 
  12 chr12_24809362     AOna    G    C        0      0        2 
  12 chr12_24809362     ASom    G    C        0      0        2 
  12 chr12_24809362     HCab    G    C        0      0        2 
  12 chr12_24809362     HPrz    G    C        0      0        2 
  12 chr12_24809362     ZBoe    G    C        1      2        2 
  12 chr12_24809362     ZGre    G    C        0      0        2 
  12 chr12_24809362     ZHar    G    C        0      0        2 
  12 chr12_24809362   Sample    G    C        0      0        2 
  12 chr12_24820440     AAsi    A    G        0      0        2 
  12 chr12_24820440     AKia    A    G        0      0        2 
  12 chr12_24820440     AOna    A    G        0      0        2 
  12 chr12_24820440     ASom    A    G        0      0        2 
  12 chr12_24820440     HCab    A    G        0      0        2 
  12 chr12_24820440     HPrz    A    G        0      0        2 
  12 chr12_24820440     ZBoe    A    G        0      0        2 
  12 chr12_24820440     ZGre    A    G      0.5      1        2 
  12 chr12_24820440     ZHar    A    G        0      0        2 
  12 chr12_24820440   Sample    A    G        0      0        2 
  12 chr12_24821701     AAsi    A    G        1      2        2 
  12 chr12_24821701     AKia    A    G        0      0        2 
  12 chr12_24821701     AOna    A    G        0      0        2 
  12 chr12_24821701     ASom    A    G        0      0        2 
  12 chr12_24821701     HCab    A    G        0      0        2 
  12 chr12_24821701     HPrz    A    G        0      0        2 
  12 chr12_24821701     ZBoe    A    G        0      0        2 
  12 chr12_24821701     ZGre    A    G        0      0        2 
  12 chr12_24821701     ZHar    A    G        0      0        2 
  12 chr12_24821701   Sample    A    G        0      0        2 
  12 chr12_24822379     AAsi    T    C        0      0        2 
  12 chr12_24822379     AKia    T    C        0      0        2 
  12 chr12_24822379     AOna    T    C      0.5      1        2 
  12 chr12_24822379     ASom    T    C        0      0        2 
  12 chr12_24822379     HCab    T    C        0      0        2 
  12 chr12_24822379     HPrz    T    C        0      0        2 
  12 chr12_24822379     ZBoe    T    C        0      0        2 
  12 chr12_24822379     ZGre    T    C        0      0        2 
  12 chr12_24822379     ZHar    T    C        0      0        2 
  12 chr12_24822379   Sample    T    C        0      0        2 
  12 chr12_24824957     AAsi    A    G        0      0        2 
  12 chr12_24824957     AKia    A    G        0      0        2 
  12 chr12_24824957     AOna    A    G        0      0        2 
  12 chr12_24824957     ASom    A    G        0      0        2 
  12 chr12_24824957     HCab    A    G        0      0        2 
  12 chr12_24824957     HPrz    A    G        1      2        2 
  12 chr12_24824957     ZBoe    A    G        0      0        2 
  12 chr12_24824957     ZGre    A    G        0      0        2 
  12 chr12_24824957     ZHar    A    G        0      0        2 
  12 chr12_24824957   Sample    A    G        1      2        2 
  12 chr12_24824996     AAsi    T    C        0      0        2 
  12 chr12_24824996     AKia    T    C        0      0        2 
  12 chr12_24824996     AOna    T    C        0      0        2 
  12 chr12_24824996     ASom    T    C        0      0        2 
  12 chr12_24824996     HCab    T    C        0      0        2 
  12 chr12_24824996     HPrz    T    C        1      2        2 
  12 chr12_24824996     ZBoe    T    C        0      0        2 
  12 chr12_24824996     ZGre    T    C        0      0        2 
  12 chr12_24824996     ZHar    T    C        0      0        2 
  12 chr12_24824996   Sample    T    C        1      2        2 
  12 chr12_24829835     AAsi    C    T        0      0        2 
  12 chr12_24829835     AKia    C    T        0      0        2 
  12 chr12_24829835     AOna    C    T        0      0        2 
  12 chr12_24829835     ASom    C    T        0      0        2 
  12 chr12_24829835     HCab    C    T        1      2        2 
  12 chr12_24829835     HPrz    C    T        1      2        2 
  12 chr12_24829835     ZBoe    C    T        0      0        2 
  12 chr12_24829835     ZGre    C    T        0      0        2 
  12 chr12_24829835     ZHar    C    T        0      0        2 
  12 chr12_24829835   Sample    C    T        1      2        2 
  12 chr12_24831925     AAsi    A    C        0      0        2 
  12 chr12_24831925     AKia    A    C        0      0        2 
  12 chr12_24831925     AOna    A    C        0      0        2 
  12 chr12_24831925     ASom    A    C        0      0        2 
  12 chr12_24831925     HCab    A    C        0      0        2 
  12 chr12_24831925     HPrz    A    C        0      0        2 
  12 chr12_24831925     ZBoe    A    C        1      2        2 
  12 chr12_24831925     ZGre    A    C        0      0        2 
  12 chr12_24831925     ZHar    A    C        0      0        2 
  12 chr12_24831925   Sample    A    C        0      0        2 
  12 chr12_24837112     AAsi    G    C        0      0        2 
  12 chr12_24837112     AKia    G    C      0.5      1        2 
  12 chr12_24837112     AOna    G    C        0      0        2 
  12 chr12_24837112     ASom    G    C        0      0        2 
  12 chr12_24837112     HCab    G    C        0      0        2 
  12 chr12_24837112     HPrz    G    C        0      0        2 
  12 chr12_24837112     ZBoe    G    C        0      0        2 
  12 chr12_24837112     ZGre    G    C        0      0        2 
  12 chr12_24837112     ZHar    G    C        0      0        2 
  12 chr12_24837112   Sample    G    C        0      0        2 
  12 chr12_24840346     AAsi    C    T        0      0        2 
  12 chr12_24840346     AKia    C    T        0      0        2 
  12 chr12_24840346     AOna    C    T        0      0        2 
  12 chr12_24840346     ASom    C    T        0      0        2 
  12 chr12_24840346     HCab    C    T        1      2        2 
  12 chr12_24840346     HPrz    C    T        0      0        2 
  12 chr12_24840346     ZBoe    C    T        0      0        2 
  12 chr12_24840346     ZGre    C    T        0      0        2 
  12 chr12_24840346     ZHar    C    T        0      0        2 
  12 chr12_24840346   Sample    C    T        1      2        2 
  12 chr12_24840740     AAsi    G    T        1      2        2 
  12 chr12_24840740     AKia    G    T        0      0        2 
  12 chr12_24840740     AOna    G    T        0      0        2 
  12 chr12_24840740     ASom    G    T        1      2        2 
  12 chr12_24840740     HCab    G    T        0      0        2 
  12 chr12_24840740     HPrz    G    T        0      0        2 
  12 chr12_24840740     ZBoe    G    T        0      0        2 
  12 chr12_24840740     ZGre    G    T        0      0        2 
  12 chr12_24840740     ZHar    G    T        0      0        2 
  12 chr12_24840740   Sample    G    T        0      0        2 
  12 chr12_24841531     AAsi    A    G        0      0        2 
  12 chr12_24841531     AKia    A    G        0      0        2 
  12 chr12_24841531     AOna    A    G      0.5      1        2 
  12 chr12_24841531     ASom    A    G        0      0        2 
  12 chr12_24841531     HCab    A    G        0      0        2 
  12 chr12_24841531     HPrz    A    G      0.5      1        2 
  12 chr12_24841531     ZBoe    A    G        0      0        2 
  12 chr12_24841531     ZGre    A    G        0      0        2 
  12 chr12_24841531     ZHar    A    G        0      0        2 
  12 chr12_24841531   Sample    A    G        0      0        2 
  12 chr12_24845070     AAsi    A    G        1      2        2 
  12 chr12_24845070     AKia    A    G        0      0        2 
  12 chr12_24845070     AOna    A    G        0      0        2 
  12 chr12_24845070     ASom    A    G        1      2        2 
  12 chr12_24845070     HCab    A    G        0      0        2 
  12 chr12_24845070     HPrz    A    G        0      0        2 
  12 chr12_24845070     ZBoe    A    G        0      0        2 
  12 chr12_24845070     ZGre    A    G        0      0        2 
  12 chr12_24845070     ZHar    A    G        0      0        2 
  12 chr12_24845070   Sample    A    G        0      0        2 
  12 chr12_24846197     AAsi    A    C        0      0        2 
  12 chr12_24846197     AKia    A    C      0.5      1        2 
  12 chr12_24846197     AOna    A    C        1      2        2 
  12 chr12_24846197     ASom    A    C        0      0        2 
  12 chr12_24846197     HCab    A    C        0      0        2 
  12 chr12_24846197     HPrz    A    C        0      0        2 
  12 chr12_24846197     ZBoe    A    C        0      0        2 
  12 chr12_24846197     ZGre    A    C        0      0        2 
  12 chr12_24846197     ZHar    A    C        0      0        2 
  12 chr12_24846197   Sample    A    C        0      0        2 
  12 chr12_24847018     AAsi    A    G        0      0        2 
  12 chr12_24847018     AKia    A    G        0      0        2 
  12 chr12_24847018     AOna    A    G      0.5      1        2 
  12 chr12_24847018     ASom    A    G        0      0        2 
  12 chr12_24847018     HCab    A    G        0      0        2 
  12 chr12_24847018     HPrz    A    G        0      0        2 
  12 chr12_24847018     ZBoe    A    G        0      0        2 
  12 chr12_24847018     ZGre    A    G        0      0        2 
  12 chr12_24847018     ZHar    A    G        0      0        2 
  12 chr12_24847018   Sample    A    G        0      0        2 
  12 chr12_24848456     AAsi    A    G        0      0        2 
  12 chr12_24848456     AKia    A    G        0      0        2 
  12 chr12_24848456     AOna    A    G        0      0        2 
  12 chr12_24848456     ASom    A    G        0      0        2 
  12 chr12_24848456     HCab    A    G        0      0        2 
  12 chr12_24848456     HPrz    A    G        0      0        2 
  12 chr12_24848456     ZBoe    A    G      0.5      1        2 
  12 chr12_24848456     ZGre    A    G        0      0        2 
  12 chr12_24848456     ZHar    A    G        0      0        2 
  12 chr12_24848456   Sample    A    G        0      0        2 
  12 chr12_24848505     AAsi    A    G        0      0        2 
  12 chr12_24848505     AKia    A    G        0      0        2 
  12 chr12_24848505     AOna    A    G        0      0        2 
  12 chr12_24848505     ASom    A    G        0      0        2 
  12 chr12_24848505     HCab    A    G        0      0        2 
  12 chr12_24848505     HPrz    A    G      0.5      1        2 
  12 chr12_24848505     ZBoe    A    G        0      0        2 
  12 chr12_24848505     ZGre    A    G        0      0        2 
  12 chr12_24848505     ZHar    A    G        0      0        2 
  12 chr12_24848505   Sample    A    G        0      0        2 
  12 chr12_24857146     AAsi    A    G        0      0        2 
  12 chr12_24857146     AKia    A    G        0      0        2 
  12 chr12_24857146     AOna    A    G        0      0        2 
  12 chr12_24857146     ASom    A    G        0      0        2 
  12 chr12_24857146     HCab    A    G        0      0        2 
  12 chr12_24857146     HPrz    A    G        0      0        2 
  12 chr12_24857146     ZBoe    A    G      0.5      1        2 
  12 chr12_24857146     ZGre    A    G        0      0        2 
  12 chr12_24857146     ZHar    A    G        0      0        2 
  12 chr12_24857146   Sample    A    G        0      0        2 
  12 chr12_24859133     AAsi    A    G        0      0        2 
  12 chr12_24859133     AKia    A    G        0      0        2 
  12 chr12_24859133     AOna    A    G        0      0        2 
  12 chr12_24859133     ASom    A    G        0      0        2 
  12 chr12_24859133     HCab    A    G        0      0        2 
  12 chr12_24859133     HPrz    A    G        0      0        2 
  12 chr12_24859133     ZBoe    A    G      0.5      1        2 
  12 chr12_24859133     ZGre    A    G        0      0        2 
  12 chr12_24859133     ZHar    A    G        0      0        2 
  12 chr12_24859133   Sample    A    G        0      0        2 
  12 chr12_24859360     AAsi    C    T        0      0        2 
  12 chr12_24859360     AKia    C    T        0      0        2 
  12 chr12_24859360     AOna    C    T        0      0        2 
  12 chr12_24859360     ASom    C    T        1      2        2 
  12 chr12_24859360     HCab    C    T        0      0        2 
  12 chr12_24859360     HPrz    C    T        0      0        2 
  12 chr12_24859360     ZBoe    C    T        0      0        2 
  12 chr12_24859360     ZGre    C    T        0      0        2 
  12 chr12_24859360     ZHar    C    T        0      0        2 
  12 chr12_24859360   Sample    C    T        0      0        2 
  12 chr12_24859403     AAsi    A    G        0      0        2 
  12 chr12_24859403     AKia    A    G        0      0        2 
  12 chr12_24859403     AOna    A    G        0      0        2 
  12 chr12_24859403     ASom    A    G        0      0        2 
  12 chr12_24859403     HCab    A    G      0.5      1        2 
  12 chr12_24859403     HPrz    A    G        0      0        2 
  12 chr12_24859403     ZBoe    A    G        0      0        2 
  12 chr12_24859403     ZGre    A    G        0      0        2 
  12 chr12_24859403     ZHar    A    G        0      0        2 
  12 chr12_24859403   Sample    A    G        1      2        2 
  12 chr12_24865949     AAsi    T    C        0      0        2 
  12 chr12_24865949     AKia    T    C        0      0        2 
  12 chr12_24865949     AOna    T    C      0.5      1        2 
  12 chr12_24865949     ASom    T    C        0      0        2 
  12 chr12_24865949     HCab    T    C        0      0        2 
  12 chr12_24865949     HPrz    T    C        0      0        2 
  12 chr12_24865949     ZBoe    T    C        0      0        2 
  12 chr12_24865949     ZGre    T    C        0      0        2 
  12 chr12_24865949     ZHar    T    C        0      0        2 
  12 chr12_24865949   Sample    T    C        0      0        2 
  12 chr12_24867734     AAsi    T    C        0      0        2 
  12 chr12_24867734     AKia    T    C        0      0        2 
  12 chr12_24867734     AOna    T    C      0.5      1        2 
  12 chr12_24867734     ASom    T    C        0      0        2 
  12 chr12_24867734     HCab    T    C        0      0        2 
  12 chr12_24867734     HPrz    T    C        0      0        2 
  12 chr12_24867734     ZBoe    T    C        0      0        2 
  12 chr12_24867734     ZGre    T    C        0      0        2 
  12 chr12_24867734     ZHar    T    C        0      0        2 
  12 chr12_24867734   Sample    T    C        0      0        2 
  12 chr12_24871531     AAsi    A    G        0      0        2 
  12 chr12_24871531     AKia    A    G        0      0        2 
  12 chr12_24871531     AOna    A    G        0      0        2 
  12 chr12_24871531     ASom    A    G        0      0        2 
  12 chr12_24871531     HCab    A    G        0      0        2 
  12 chr12_24871531     HPrz    A    G      0.5      1        2 
  12 chr12_24871531     ZBoe    A    G        0      0        2 
  12 chr12_24871531     ZGre    A    G        0      0        2 
  12 chr12_24871531     ZHar    A    G        0      0        2 
  12 chr12_24871531   Sample    A    G        0      0        2 
  12 chr12_24873513     AAsi    A    G        0      0        2 
  12 chr12_24873513     AKia    A    G        0      0        2 
  12 chr12_24873513     AOna    A    G        0      0        2 
  12 chr12_24873513     ASom    A    G        1      2        2 
  12 chr12_24873513     HCab    A    G        0      0        2 
  12 chr12_24873513     HPrz    A    G        0      0        2 
  12 chr12_24873513     ZBoe    A    G        0      0        2 
  12 chr12_24873513     ZGre    A    G        0      0        2 
  12 chr12_24873513     ZHar    A    G        0      0        2 
  12 chr12_24873513   Sample    A    G        0      0        2 
  12 chr12_24878568     AAsi    C    T        0      0        2 
  12 chr12_24878568     AKia    C    T        0      0        2 
  12 chr12_24878568     AOna    C    T        0      0        2 
  12 chr12_24878568     ASom    C    T        0      0        2 
  12 chr12_24878568     HCab    C    T        0      0        2 
  12 chr12_24878568     HPrz    C    T        0      0        2 
  12 chr12_24878568     ZBoe    C    T        0      0        2 
  12 chr12_24878568     ZGre    C    T      0.5      1        2 
  12 chr12_24878568     ZHar    C    T        0      0        2 
  12 chr12_24878568   Sample    C    T        0      0        2 
  12 chr12_24886090     AAsi    C    A        0      0        2 
  12 chr12_24886090     AKia    C    A      0.5      1        2 
  12 chr12_24886090     AOna    C    A        0      0        2 
  12 chr12_24886090     ASom    C    A        0      0        2 
  12 chr12_24886090     HCab    C    A        0      0        2 
  12 chr12_24886090     HPrz    C    A        0      0        2 
  12 chr12_24886090     ZBoe    C    A        0      0        2 
  12 chr12_24886090     ZGre    C    A        0      0        2 
  12 chr12_24886090     ZHar    C    A        0      0        2 
  12 chr12_24886090   Sample    C    A        0      0        2 
  12 chr12_24887780     AAsi    G    C        0      0        2 
  12 chr12_24887780     AKia    G    C        0      0        2 
  12 chr12_24887780     AOna    G    C        0      0        2 
  12 chr12_24887780     ASom    G    C        0      0        2 
  12 chr12_24887780     HCab    G    C        1      2        2 
  12 chr12_24887780     HPrz    G    C        1      2        2 
  12 chr12_24887780     ZBoe    G    C        0      0        2 
  12 chr12_24887780     ZGre    G    C        0      0        2 
  12 chr12_24887780     ZHar    G    C        0      0        2 
  12 chr12_24887780   Sample    G    C        1      2        2 
  12 chr12_24891974     AAsi    C    T        0      0        2 
  12 chr12_24891974     AKia    C    T        0      0        2 
  12 chr12_24891974     AOna    C    T        0      0        2 
  12 chr12_24891974     ASom    C    T        0      0        2 
  12 chr12_24891974     HCab    C    T        1      2        2 
  12 chr12_24891974     HPrz    C    T        1      2        2 
  12 chr12_24891974     ZBoe    C    T        0      0        2 
  12 chr12_24891974     ZGre    C    T        0      0        2 
  12 chr12_24891974     ZHar    C    T        0      0        2 
  12 chr12_24891974   Sample    C    T        1      2        2 
  12 chr12_24898641     AAsi    A    G      0.5      1        2 
  12 chr12_24898641     AKia    A    G        0      0        2 
  12 chr12_24898641     AOna    A    G        0      0        2 
  12 chr12_24898641     ASom    A    G        0      0        2 
  12 chr12_24898641     HCab    A    G        0      0        2 
  12 chr12_24898641     HPrz    A    G        0      0        2 
  12 chr12_24898641     ZBoe    A    G        0      0        2 
  12 chr12_24898641     ZGre    A    G        0      0        2 
  12 chr12_24898641     ZHar    A    G        0      0        2 
  12 chr12_24898641   Sample    A    G        0      0        2 
  12 chr12_24898696     AAsi    G    A        0      0        2 
  12 chr12_24898696     AKia    G    A        0      0        2 
  12 chr12_24898696     AOna    G    A        0      0        2 
  12 chr12_24898696     ASom    G    A        0      0        2 
  12 chr12_24898696     HCab    G    A        1      2        2 
  12 chr12_24898696     HPrz    G    A        1      2        2 
  12 chr12_24898696     ZBoe    G    A        0      0        2 
  12 chr12_24898696     ZGre    G    A        0      0        2 
  12 chr12_24898696     ZHar    G    A        0      0        2 
  12 chr12_24898696   Sample    G    A        1      2        2 
  12 chr12_24899916     AAsi    T    C        0      0        2 
  12 chr12_24899916     AKia    T    C        0      0        2 
  12 chr12_24899916     AOna    T    C        0      0        2 
  12 chr12_24899916     ASom    T    C        0      0        2 
  12 chr12_24899916     HCab    T    C        1      2        2 
  12 chr12_24899916     HPrz    T    C        1      2        2 
  12 chr12_24899916     ZBoe    T    C        0      0        2 
  12 chr12_24899916     ZGre    T    C        0      0        2 
  12 chr12_24899916     ZHar    T    C      0.5      1        2 
  12 chr12_24899916   Sample    T    C        1      2        2 
  12 chr12_24906233     AAsi    C    G        0      0        2 
  12 chr12_24906233     AKia    C    G        0      0        2 
  12 chr12_24906233     AOna    C    G        0      0        2 
  12 chr12_24906233     ASom    C    G        0      0        2 
  12 chr12_24906233     HCab    C    G        1      2        2 
  12 chr12_24906233     HPrz    C    G      0.5      1        2 
  12 chr12_24906233     ZBoe    C    G        0      0        2 
  12 chr12_24906233     ZGre    C    G        0      0        2 
  12 chr12_24906233     ZHar    C    G        0      0        2 
  12 chr12_24906233   Sample    C    G        0      0        2 
  12 chr12_24909233     AAsi    C    G        0      0        2 
  12 chr12_24909233     AKia    C    G        0      0        2 
  12 chr12_24909233     AOna    C    G        0      0        2 
  12 chr12_24909233     ASom    C    G        0      0        2 
  12 chr12_24909233     HCab    C    G        1      2        2 
  12 chr12_24909233     HPrz    C    G        1      2        2 
  12 chr12_24909233     ZBoe    C    G        0      0        2 
  12 chr12_24909233     ZGre    C    G        0      0        2 
  12 chr12_24909233     ZHar    C    G        0      0        2 
  12 chr12_24909233   Sample    C    G        1      2        2 
  12 chr12_24909940     AAsi    C    T        0      0        2 
  12 chr12_24909940     AKia    C    T        0      0        2 
  12 chr12_24909940     AOna    C    T        0      0        2 
  12 chr12_24909940     ASom    C    T        0      0        2 
  12 chr12_24909940     HCab    C    T        1      2        2 
  12 chr12_24909940     HPrz    C    T        0      0        2 
  12 chr12_24909940     ZBoe    C    T        0      0        2 
  12 chr12_24909940     ZGre    C    T        0      0        2 
  12 chr12_24909940     ZHar    C    T        0      0        2 
  12 chr12_24909940   Sample    C    T        0      0        2 
  12 chr12_24911833     AAsi    G    A        0      0        2 
  12 chr12_24911833     AKia    G    A      0.5      1        2 
  12 chr12_24911833     AOna    G    A        0      0        2 
  12 chr12_24911833     ASom    G    A        0      0        2 
  12 chr12_24911833     HCab    G    A        0      0        2 
  12 chr12_24911833     HPrz    G    A        0      0        2 
  12 chr12_24911833     ZBoe    G    A        0      0        2 
  12 chr12_24911833     ZGre    G    A        0      0        2 
  12 chr12_24911833     ZHar    G    A        0      0        2 
  12 chr12_24911833   Sample    G    A        0      0        2 
  12 chr12_24916714     AAsi    T    C        0      0        2 
  12 chr12_24916714     AKia    T    C        0      0        2 
  12 chr12_24916714     AOna    T    C        0      0        2 
  12 chr12_24916714     ASom    T    C        0      0        2 
  12 chr12_24916714     HCab    T    C        0      0        2 
  12 chr12_24916714     HPrz    T    C        0      0        2 
  12 chr12_24916714     ZBoe    T    C        0      0        2 
  12 chr12_24916714     ZGre    T    C        0      0        2 
  12 chr12_24916714     ZHar    T    C      0.5      1        2 
  12 chr12_24916714   Sample    T    C        0      0        2 
  12 chr12_24926014     AAsi    C    A        0      0        2 
  12 chr12_24926014     AKia    C    A        0      0        2 
  12 chr12_24926014     AOna    C    A        0      0        2 
  12 chr12_24926014     ASom    C    A        0      0        2 
  12 chr12_24926014     HCab    C    A        0      0        2 
  12 chr12_24926014     HPrz    C    A        0      0        2 
  12 chr12_24926014     ZBoe    C    A        0      0        2 
  12 chr12_24926014     ZGre    C    A        0      0        2 
  12 chr12_24926014     ZHar    C    A        1      2        2 
  12 chr12_24926014   Sample    C    A        0      0        2 
  12 chr12_24927941     AAsi    T    C        0      0        2 
  12 chr12_24927941     AKia    T    C      0.5      1        2 
  12 chr12_24927941     AOna    T    C        0      0        2 
  12 chr12_24927941     ASom    T    C        0      0        2 
  12 chr12_24927941     HCab    T    C        0      0        2 
  12 chr12_24927941     HPrz    T    C        0      0        2 
  12 chr12_24927941     ZBoe    T    C        0      0        2 
  12 chr12_24927941     ZGre    T    C        1      2        2 
  12 chr12_24927941     ZHar    T    C        0      0        2 
  12 chr12_24927941   Sample    T    C        0      0        2 
  12 chr12_24935023     AAsi    C    A        0      0        2 
  12 chr12_24935023     AKia    C    A        0      0        2 
  12 chr12_24935023     AOna    C    A      0.5      1        2 
  12 chr12_24935023     ASom    C    A        0      0        2 
  12 chr12_24935023     HCab    C    A        0      0        2 
  12 chr12_24935023     HPrz    C    A        0      0        2 
  12 chr12_24935023     ZBoe    C    A        0      0        2 
  12 chr12_24935023     ZGre    C    A        0      0        2 
  12 chr12_24935023     ZHar    C    A        0      0        2 
  12 chr12_24935023   Sample    C    A        0      0        2 
  12 chr12_24937016     AAsi    C    T        0      0        2 
  12 chr12_24937016     AKia    C    T        1      2        2 
  12 chr12_24937016     AOna    C    T        1      2        2 
  12 chr12_24937016     ASom    C    T        0      0        2 
  12 chr12_24937016     HCab    C    T        0      0        2 
  12 chr12_24937016     HPrz    C    T        0      0        2 
  12 chr12_24937016     ZBoe    C    T        0      0        2 
  12 chr12_24937016     ZGre    C    T        0      0        2 
  12 chr12_24937016     ZHar    C    T        0      0        2 
  12 chr12_24937016   Sample    C    T        0      0        2 
  12 chr12_24949634     AAsi    G    A        0      0        2 
  12 chr12_24949634     AKia    G    A        0      0        2 
  12 chr12_24949634     AOna    G    A        0      0        2 
  12 chr12_24949634     ASom    G    A        0      0        2 
  12 chr12_24949634     HCab    G    A        1      2        2 
  12 chr12_24949634     HPrz    G    A        1      2        2 
  12 chr12_24949634     ZBoe    G    A        0      0        2 
  12 chr12_24949634     ZGre    G    A        0      0        2 
  12 chr12_24949634     ZHar    G    A        0      0        2 
  12 chr12_24949634   Sample    G    A        1      2        2 
  12 chr12_24965951     AAsi    A    G        0      0        2 
  12 chr12_24965951     AKia    A    G      0.5      1        2 
  12 chr12_24965951     AOna    A    G        0      0        2 
  12 chr12_24965951     ASom    A    G        0      0        2 
  12 chr12_24965951     HCab    A    G        0      0        2 
  12 chr12_24965951     HPrz    A    G        0      0        2 
  12 chr12_24965951     ZBoe    A    G        0      0        2 
  12 chr12_24965951     ZGre    A    G        0      0        2 
  12 chr12_24965951     ZHar    A    G        0      0        2 
  12 chr12_24965951   Sample    A    G        0      0        2 
  12 chr12_24968445     AAsi    T    C        0      0        2 
  12 chr12_24968445     AKia    T    C        0      0        2 
  12 chr12_24968445     AOna    T    C      0.5      1        2 
  12 chr12_24968445     ASom    T    C        0      0        2 
  12 chr12_24968445     HCab    T    C        0      0        2 
  12 chr12_24968445     HPrz    T    C        0      0        2 
  12 chr12_24968445     ZBoe    T    C        0      0        2 
  12 chr12_24968445     ZGre    T    C        0      0        2 
  12 chr12_24968445     ZHar    T    C        0      0        2 
  12 chr12_24968445   Sample    T    C        0      0        2 
  12 chr12_24980053     AAsi    C    A      0.5      1        2 
  12 chr12_24980053     AKia    C    A        0      0        2 
  12 chr12_24980053     AOna    C    A        0      0        2 
  12 chr12_24980053     ASom    C    A        0      0        2 
  12 chr12_24980053     HCab    C    A        0      0        2 
  12 chr12_24980053     HPrz    C    A        0      0        2 
  12 chr12_24980053     ZBoe    C    A        0      0        2 
  12 chr12_24980053     ZGre    C    A        0      0        2 
  12 chr12_24980053     ZHar    C    A        0      0        2 
  12 chr12_24980053   Sample    C    A        0      0        2 
  12 chr12_24980203     AAsi    A    G        0      0        2 
  12 chr12_24980203     AKia    A    G        0      0        2 
  12 chr12_24980203     AOna    A    G        0      0        2 
  12 chr12_24980203     ASom    A    G        0      0        2 
  12 chr12_24980203     HCab    A    G        1      2        2 
  12 chr12_24980203     HPrz    A    G        1      2        2 
  12 chr12_24980203     ZBoe    A    G        0      0        2 
  12 chr12_24980203     ZGre    A    G        0      0        2 
  12 chr12_24980203     ZHar    A    G        0      0        2 
  12 chr12_24980203   Sample    A    G        1      2        2 
  12 chr12_24980928     AAsi    C    G        0      0        2 
  12 chr12_24980928     AKia    C    G        0      0        2 
  12 chr12_24980928     AOna    C    G        0      0        2 
  12 chr12_24980928     ASom    C    G        0      0        2 
  12 chr12_24980928     HCab    C    G        1      2        2 
  12 chr12_24980928     HPrz    C    G        1      2        2 
  12 chr12_24980928     ZBoe    C    G        0      0        2 
  12 chr12_24980928     ZGre    C    G        0      0        2 
  12 chr12_24980928     ZHar    C    G        0      0        2 
  12 chr12_24980928   Sample    C    G        1      2        2 
  12 chr12_24983417     AAsi    A    G        0      0        2 
  12 chr12_24983417     AKia    A    G        0      0        2 
  12 chr12_24983417     AOna    A    G      0.5      1        2 
  12 chr12_24983417     ASom    A    G        0      0        2 
  12 chr12_24983417     HCab    A    G        0      0        2 
  12 chr12_24983417     HPrz    A    G        0      0        2 
  12 chr12_24983417     ZBoe    A    G        0      0        2 
  12 chr12_24983417     ZGre    A    G        0      0        2 
  12 chr12_24983417     ZHar    A    G        0      0        2 
  12 chr12_24983417   Sample    A    G        0      0        2 
  12 chr12_24984489     AAsi    A    G        0      0        2 
  12 chr12_24984489     AKia    A    G        0      0        2 
  12 chr12_24984489     AOna    A    G        0      0        2 
  12 chr12_24984489     ASom    A    G        0      0        2 
  12 chr12_24984489     HCab    A    G        1      2        2 
  12 chr12_24984489     HPrz    A    G        1      2        2 
  12 chr12_24984489     ZBoe    A    G        0      0        2 
  12 chr12_24984489     ZGre    A    G        0      0        2 
  12 chr12_24984489     ZHar    A    G        0      0        2 
  12 chr12_24984489   Sample    A    G        1      2        2 
  12 chr12_24986064     AAsi    G    T        0      0        2 
  12 chr12_24986064     AKia    G    T        0      0        2 
  12 chr12_24986064     AOna    G    T        0      0        2 
  12 chr12_24986064     ASom    G    T        0      0        2 
  12 chr12_24986064     HCab    G    T        1      2        2 
  12 chr12_24986064     HPrz    G    T        1      2        2 
  12 chr12_24986064     ZBoe    G    T        0      0        2 
  12 chr12_24986064     ZGre    G    T        0      0        2 
  12 chr12_24986064     ZHar    G    T        0      0        2 
  12 chr12_24986064   Sample    G    T        1      2        2 
  12 chr12_24986892     AAsi    A    G        0      0        2 
  12 chr12_24986892     AKia    A    G        0      0        2 
  12 chr12_24986892     AOna    A    G        0      0        2 
  12 chr12_24986892     ASom    A    G        0      0        2 
  12 chr12_24986892     HCab    A    G        0      0        2 
  12 chr12_24986892     HPrz    A    G        0      0        2 
  12 chr12_24986892     ZBoe    A    G      0.5      1        2 
  12 chr12_24986892     ZGre    A    G        0      0        2 
  12 chr12_24986892     ZHar    A    G        0      0        2 
  12 chr12_24986892   Sample    A    G        0      0        2 
  12 chr12_24989253     AAsi    A    C        0      0        2 
  12 chr12_24989253     AKia    A    C        0      0        2 
  12 chr12_24989253     AOna    A    C      0.5      1        2 
  12 chr12_24989253     ASom    A    C        0      0        2 
  12 chr12_24989253     HCab    A    C        0      0        2 
  12 chr12_24989253     HPrz    A    C        0      0        2 
  12 chr12_24989253     ZBoe    A    C        0      0        2 
  12 chr12_24989253     ZGre    A    C        0      0        2 
  12 chr12_24989253     ZHar    A    C        0      0        2 
  12 chr12_24989253   Sample    A    C        0      0        2 
  12 chr12_25006697     AAsi    A    G        0      0        2 
  12 chr12_25006697     AKia    A    G      0.5      1        2 
  12 chr12_25006697     AOna    A    G        0      0        2 
  12 chr12_25006697     ASom    A    G        0      0        2 
  12 chr12_25006697     HCab    A    G        0      0        2 
  12 chr12_25006697     HPrz    A    G        0      0        2 
  12 chr12_25006697     ZBoe    A    G        0      0        2 
  12 chr12_25006697     ZGre    A    G        0      0        2 
  12 chr12_25006697     ZHar    A    G        0      0        2 
  12 chr12_25006697   Sample    A    G        0      0        2 
  12 chr12_25011406     AAsi    T    C        0      0        2 
  12 chr12_25011406     AKia    T    C        0      0        2 
  12 chr12_25011406     AOna    T    C        0      0        2 
  12 chr12_25011406     ASom    T    C        0      0        2 
  12 chr12_25011406     HCab    T    C        0      0        2 
  12 chr12_25011406     HPrz    T    C        0      0        2 
  12 chr12_25011406     ZBoe    T    C        0      0        2 
  12 chr12_25011406     ZGre    T    C        1      2        2 
  12 chr12_25011406     ZHar    T    C        0      0        2 
  12 chr12_25011406   Sample    T    C        0      0        2 
  12 chr12_25012337     AAsi    T    G        0      0        2 
  12 chr12_25012337     AKia    T    G        0      0        2 
  12 chr12_25012337     AOna    T    G        0      0        2 
  12 chr12_25012337     ASom    T    G        0      0        2 
  12 chr12_25012337     HCab    T    G        0      0        2 
  12 chr12_25012337     HPrz    T    G        0      0        2 
  12 chr12_25012337     ZBoe    T    G      0.5      1        2 
  12 chr12_25012337     ZGre    T    G        0      0        2 
  12 chr12_25012337     ZHar    T    G        0      0        2 
  12 chr12_25012337   Sample    T    G        0      0        2 
  12 chr12_25022313     AAsi    T    G        0      0        2 
  12 chr12_25022313     AKia    T    G        0      0        2 
  12 chr12_25022313     AOna    T    G        0      0        2 
  12 chr12_25022313     ASom    T    G        0      0        2 
  12 chr12_25022313     HCab    T    G        0      0        2 
  12 chr12_25022313     HPrz    T    G        0      0        2 
  12 chr12_25022313     ZBoe    T    G        1      2        2 
  12 chr12_25022313     ZGre    T    G        1      2        2 
  12 chr12_25022313     ZHar    T    G        0      0        2 
  12 chr12_25022313   Sample    T    G        0      0        2 
  12 chr12_25032318     AAsi    C    T        0      0        2 
  12 chr12_25032318     AKia    C    T        0      0        2 
  12 chr12_25032318     AOna    C    T        0      0        2 
  12 chr12_25032318     ASom    C    T        0      0        2 
  12 chr12_25032318     HCab    C    T        1      2        2 
  12 chr12_25032318     HPrz    C    T        1      2        2 
  12 chr12_25032318     ZBoe    C    T        0      0        2 
  12 chr12_25032318     ZGre    C    T        0      0        2 
  12 chr12_25032318     ZHar    C    T        0      0        2 
  12 chr12_25032318   Sample    C    T        1      2        2 
  12 chr12_25035417     AAsi    T    C        0      0        2 
  12 chr12_25035417     AKia    T    C        0      0        2 
  12 chr12_25035417     AOna    T    C        1      2        2 
  12 chr12_25035417     ASom    T    C        0      0        2 
  12 chr12_25035417     HCab    T    C        1      2        2 
  12 chr12_25035417     HPrz    T    C      0.5      1        2 
  12 chr12_25035417     ZBoe    T    C        0      0        2 
  12 chr12_25035417     ZGre    T    C        0      0        2 
  12 chr12_25035417     ZHar    T    C        0      0        2 
  12 chr12_25035417   Sample    T    C        1      2        2 
  12 chr12_25039069     AAsi    G    C        0      0        2 
  12 chr12_25039069     AKia    G    C        0      0        2 
  12 chr12_25039069     AOna    G    C        0      0        2 
  12 chr12_25039069     ASom    G    C        0      0        2 
  12 chr12_25039069     HCab    G    C        1      2        2 
  12 chr12_25039069     HPrz    G    C        1      2        2 
  12 chr12_25039069     ZBoe    G    C        0      0        2 
  12 chr12_25039069     ZGre    G    C        0      0        2 
  12 chr12_25039069     ZHar    G    C        0      0        2 
  12 chr12_25039069   Sample    G    C        1      2        2 
  12 chr12_25053048     AAsi    T    C        0      0        2 
  12 chr12_25053048     AKia    T    C      0.5      1        2 
  12 chr12_25053048     AOna    T    C        0      0        2 
  12 chr12_25053048     ASom    T    C        0      0        2 
  12 chr12_25053048     HCab    T    C        0      0        2 
  12 chr12_25053048     HPrz    T    C        0      0        2 
  12 chr12_25053048     ZBoe    T    C        0      0        2 
  12 chr12_25053048     ZGre    T    C        0      0        2 
  12 chr12_25053048     ZHar    T    C        0      0        2 
  12 chr12_25053048   Sample    T    C        0      0        2 
  12 chr12_25059452     AAsi    T    C        0      0        2 
  12 chr12_25059452     AKia    T    C        0      0        2 
  12 chr12_25059452     AOna    T    C        0      0        2 
  12 chr12_25059452     ASom    T    C        0      0        2 
  12 chr12_25059452     HCab    T    C        0      0        2 
  12 chr12_25059452     HPrz    T    C        0      0        2 
  12 chr12_25059452     ZBoe    T    C      0.5      1        2 
  12 chr12_25059452     ZGre    T    C        0      0        2 
  12 chr12_25059452     ZHar    T    C        0      0        2 
  12 chr12_25059452   Sample    T    C        0      0        2 
  12 chr12_25062098     AAsi    A    G        0      0        2 
  12 chr12_25062098     AKia    A    G        0      0        2 
  12 chr12_25062098     AOna    A    G        0      0        2 
  12 chr12_25062098     ASom    A    G        0      0        2 
  12 chr12_25062098     HCab    A    G        0      0        2 
  12 chr12_25062098     HPrz    A    G      0.5      1        2 
  12 chr12_25062098     ZBoe    A    G        0      0        2 
  12 chr12_25062098     ZGre    A    G        0      0        2 
  12 chr12_25062098     ZHar    A    G        0      0        2 
  12 chr12_25062098   Sample    A    G        0      0        2 
  12 chr12_25065592     AAsi    A    C        0      0        2 
  12 chr12_25065592     AKia    A    C        0      0        2 
  12 chr12_25065592     AOna    A    C        0      0        2 
  12 chr12_25065592     ASom    A    C        0      0        2 
  12 chr12_25065592     HCab    A    C        0      0        2 
  12 chr12_25065592     HPrz    A    C        0      0        2 
  12 chr12_25065592     ZBoe    A    C        0      0        2 
  12 chr12_25065592     ZGre    A    C      0.5      1        2 
  12 chr12_25065592     ZHar    A    C        0      0        2 
  12 chr12_25065592   Sample    A    C        0      0        2 
  12 chr12_25075438     AAsi    A    C        0      0        2 
  12 chr12_25075438     AKia    A    C        0      0        2 
  12 chr12_25075438     AOna    A    C        0      0        2 
  12 chr12_25075438     ASom    A    C        0      0        2 
  12 chr12_25075438     HCab    A    C        1      2        2 
  12 chr12_25075438     HPrz    A    C        1      2        2 
  12 chr12_25075438     ZBoe    A    C        0      0        2 
  12 chr12_25075438     ZGre    A    C        0      0        2 
  12 chr12_25075438     ZHar    A    C        0      0        2 
  12 chr12_25075438   Sample    A    C        1      2        2 
  12 chr12_25089831     AAsi    C    T        0      0        2 
  12 chr12_25089831     AKia    C    T        0      0        2 
  12 chr12_25089831     AOna    C    T        0      0        2 
  12 chr12_25089831     ASom    C    T        0      0        2 
  12 chr12_25089831     HCab    C    T        1      2        2 
  12 chr12_25089831     HPrz    C    T        1      2        2 
  12 chr12_25089831     ZBoe    C    T        0      0        2 
  12 chr12_25089831     ZGre    C    T        0      0        2 
  12 chr12_25089831     ZHar    C    T        0      0        2 
  12 chr12_25089831   Sample    C    T        1      2        2 
  12 chr12_25102599     AAsi    C    G        0      0        2 
  12 chr12_25102599     AKia    C    G        0      0        2 
  12 chr12_25102599     AOna    C    G        1      2        2 
  12 chr12_25102599     ASom    C    G        0      0        2 
  12 chr12_25102599     HCab    C    G        0      0        2 
  12 chr12_25102599     HPrz    C    G        0      0        2 
  12 chr12_25102599     ZBoe    C    G        0      0        2 
  12 chr12_25102599     ZGre    C    G        0      0        2 
  12 chr12_25102599     ZHar    C    G        0      0        2 
  12 chr12_25102599   Sample    C    G        0      0        2 
  12 chr12_25102675     AAsi    G    T        0      0        2 
  12 chr12_25102675     AKia    G    T        0      0        2 
  12 chr12_25102675     AOna    G    T        0      0        2 
  12 chr12_25102675     ASom    G    T        0      0        2 
  12 chr12_25102675     HCab    G    T        0      0        2 
  12 chr12_25102675     HPrz    G    T        0      0        2 
  12 chr12_25102675     ZBoe    G    T        0      0        2 
  12 chr12_25102675     ZGre    G    T        0      0        2 
  12 chr12_25102675     ZHar    G    T        1      2        2 
  12 chr12_25102675   Sample    G    T        0      0        2 
  12 chr12_25102866     AAsi    C    T        0      0        2 
  12 chr12_25102866     AKia    C    T        0      0        2 
  12 chr12_25102866     AOna    C    T        0      0        2 
  12 chr12_25102866     ASom    C    T        0      0        2 
  12 chr12_25102866     HCab    C    T        1      2        2 
  12 chr12_25102866     HPrz    C    T        1      2        2 
  12 chr12_25102866     ZBoe    C    T        0      0        2 
  12 chr12_25102866     ZGre    C    T        0      0        2 
  12 chr12_25102866     ZHar    C    T        0      0        2 
  12 chr12_25102866   Sample    C    T        1      2        2 
  12 chr12_25104994     AAsi    G    T        0      0        2 
  12 chr12_25104994     AKia    G    T        0      0        2 
  12 chr12_25104994     AOna    G    T        0      0        2 
  12 chr12_25104994     ASom    G    T        0      0        2 
  12 chr12_25104994     HCab    G    T        1      2        2 
  12 chr12_25104994     HPrz    G    T        1      2        2 
  12 chr12_25104994     ZBoe    G    T        0      0        2 
  12 chr12_25104994     ZGre    G    T      0.5      1        2 
  12 chr12_25104994     ZHar    G    T        0      0        2 
  12 chr12_25104994   Sample    G    T        1      2        2 
  12 chr12_25106776     AAsi    C    A        0      0        2 
  12 chr12_25106776     AKia    C    A        0      0        2 
  12 chr12_25106776     AOna    C    A        0      0        2 
  12 chr12_25106776     ASom    C    A        0      0        2 
  12 chr12_25106776     HCab    C    A        1      2        2 
  12 chr12_25106776     HPrz    C    A        1      2        2 
  12 chr12_25106776     ZBoe    C    A        0      0        2 
  12 chr12_25106776     ZGre    C    A        0      0        2 
  12 chr12_25106776     ZHar    C    A        0      0        2 
  12 chr12_25106776   Sample    C    A        1      2        2 
  12 chr12_25109851     AAsi    C    G        0      0        2 
  12 chr12_25109851     AKia    C    G        0      0        2 
  12 chr12_25109851     AOna    C    G        0      0        2 
  12 chr12_25109851     ASom    C    G        0      0        2 
  12 chr12_25109851     HCab    C    G        1      2        2 
  12 chr12_25109851     HPrz    C    G        1      2        2 
  12 chr12_25109851     ZBoe    C    G        0      0        2 
  12 chr12_25109851     ZGre    C    G        0      0        2 
  12 chr12_25109851     ZHar    C    G        0      0        2 
  12 chr12_25109851   Sample    C    G        1      2        2 
  12 chr12_25112992     AAsi    A    G        0      0        2 
  12 chr12_25112992     AKia    A    G        0      0        2 
  12 chr12_25112992     AOna    A    G        0      0        2 
  12 chr12_25112992     ASom    A    G        0      0        2 
  12 chr12_25112992     HCab    A    G        0      0        2 
  12 chr12_25112992     HPrz    A    G        0      0        2 
  12 chr12_25112992     ZBoe    A    G        0      0        2 
  12 chr12_25112992     ZGre    A    G      0.5      1        2 
  12 chr12_25112992     ZHar    A    G        0      0        2 
  12 chr12_25112992   Sample    A    G        0      0        2 
  12 chr12_25113485     AAsi    A    G        0      0        2 
  12 chr12_25113485     AKia    A    G        0      0        2 
  12 chr12_25113485     AOna    A    G        0      0        2 
  12 chr12_25113485     ASom    A    G        0      0        2 
  12 chr12_25113485     HCab    A    G        0      0        2 
  12 chr12_25113485     HPrz    A    G        0      0        2 
  12 chr12_25113485     ZBoe    A    G        1      2        2 
  12 chr12_25113485     ZGre    A    G        0      0        2 
  12 chr12_25113485     ZHar    A    G        0      0        2 
  12 chr12_25113485   Sample    A    G        0      0        2 
  12 chr12_25114153     AAsi    T    G        0      0        2 
  12 chr12_25114153     AKia    T    G        0      0        2 
  12 chr12_25114153     AOna    T    G        0      0        2 
  12 chr12_25114153     ASom    T    G        0      0        2 
  12 chr12_25114153     HCab    T    G      0.5      1        2 
  12 chr12_25114153     HPrz    T    G        0      0        2 
  12 chr12_25114153     ZBoe    T    G        0      0        2 
  12 chr12_25114153     ZGre    T    G        0      0        2 
  12 chr12_25114153     ZHar    T    G      0.5      1        2 
  12 chr12_25114153   Sample    T    G        0      0        2 
  12 chr12_25114888     AAsi    G    A      0.5      1        2 
  12 chr12_25114888     AKia    G    A        0      0        2 
  12 chr12_25114888     AOna    G    A        0      0        2 
  12 chr12_25114888     ASom    G    A        0      0        2 
  12 chr12_25114888     HCab    G    A        0      0        2 
  12 chr12_25114888     HPrz    G    A        0      0        2 
  12 chr12_25114888     ZBoe    G    A        0      0        2 
  12 chr12_25114888     ZGre    G    A        0      0        2 
  12 chr12_25114888     ZHar    G    A        0      0        2 
  12 chr12_25114888   Sample    G    A        0      0        2 
  12 chr12_25118068     AAsi    A    G        0      0        2 
  12 chr12_25118068     AKia    A    G        0      0        2 
  12 chr12_25118068     AOna    A    G        0      0        2 
  12 chr12_25118068     ASom    A    G        0      0        2 
  12 chr12_25118068     HCab    A    G      0.5      1        2 
  12 chr12_25118068     HPrz    A    G      0.5      1        2 
  12 chr12_25118068     ZBoe    A    G        0      0        2 
  12 chr12_25118068     ZGre    A    G        1      2        2 
  12 chr12_25118068     ZHar    A    G        0      0        2 
  12 chr12_25118068   Sample    A    G        1      2        2 
  12 chr12_25119865     AAsi    C    T        0      0        2 
  12 chr12_25119865     AKia    C    T        0      0        2 
  12 chr12_25119865     AOna    C    T        0      0        2 
  12 chr12_25119865     ASom    C    T        0      0        2 
  12 chr12_25119865     HCab    C    T        1      2        2 
  12 chr12_25119865     HPrz    C    T        1      2        2 
  12 chr12_25119865     ZBoe    C    T        0      0        2 
  12 chr12_25119865     ZGre    C    T        0      0        2 
  12 chr12_25119865     ZHar    C    T        0      0        2 
  12 chr12_25119865   Sample    C    T        1      2        2 
  12 chr12_25125068     AAsi    A    G        0      0        2 
  12 chr12_25125068     AKia    A    G        0      0        2 
  12 chr12_25125068     AOna    A    G        0      0        2 
  12 chr12_25125068     ASom    A    G        0      0        2 
  12 chr12_25125068     HCab    A    G        1      2        2 
  12 chr12_25125068     HPrz    A    G        1      2        2 
  12 chr12_25125068     ZBoe    A    G        0      0        2 
  12 chr12_25125068     ZGre    A    G        0      0        2 
  12 chr12_25125068     ZHar    A    G        0      0        2 
  12 chr12_25125068   Sample    A    G        1      2        2 
  12 chr12_25129818     AAsi    A    T        0      0        2 
  12 chr12_25129818     AKia    A    T        0      0        2 
  12 chr12_25129818     AOna    A    T        0      0        2 
  12 chr12_25129818     ASom    A    T        0      0        2 
  12 chr12_25129818     HCab    A    T        1      2        2 
  12 chr12_25129818     HPrz    A    T        1      2        2 
  12 chr12_25129818     ZBoe    A    T        0      0        2 
  12 chr12_25129818     ZGre    A    T        0      0        2 
  12 chr12_25129818     ZHar    A    T        0      0        2 
  12 chr12_25129818   Sample    A    T        1      2        2 
  12 chr12_25135384     AAsi    C    T        0      0        2 
  12 chr12_25135384     AKia    C    T        0      0        2 
  12 chr12_25135384     AOna    C    T        0      0        2 
  12 chr12_25135384     ASom    C    T        0      0        2 
  12 chr12_25135384     HCab    C    T        1      2        2 
  12 chr12_25135384     HPrz    C    T        1      2        2 
  12 chr12_25135384     ZBoe    C    T      0.5      1        2 
  12 chr12_25135384     ZGre    C    T        0      0        2 
  12 chr12_25135384     ZHar    C    T        0      0        2 
  12 chr12_25135384   Sample    C    T        1      2        2 
  12 chr12_25137409     AAsi    G    A        0      0        2 
  12 chr12_25137409     AKia    G    A        0      0        2 
  12 chr12_25137409     AOna    G    A        0      0        2 
  12 chr12_25137409     ASom    G    A        0      0        2 
  12 chr12_25137409     HCab    G    A        0      0        2 
  12 chr12_25137409     HPrz    G    A        0      0        2 
  12 chr12_25137409     ZBoe    G    A        0      0        2 
  12 chr12_25137409     ZGre    G    A        0      0        2 
  12 chr12_25137409     ZHar    G    A        1      2        2 
  12 chr12_25137409   Sample    G    A        0      0        2 
  12 chr12_25138229     AAsi    C    G        0      0        2 
  12 chr12_25138229     AKia    C    G        0      0        2 
  12 chr12_25138229     AOna    C    G        0      0        2 
  12 chr12_25138229     ASom    C    G        1      2        2 
  12 chr12_25138229     HCab    C    G        0      0        2 
  12 chr12_25138229     HPrz    C    G        0      0        2 
  12 chr12_25138229     ZBoe    C    G        0      0        2 
  12 chr12_25138229     ZGre    C    G        0      0        2 
  12 chr12_25138229     ZHar    C    G        0      0        2 
  12 chr12_25138229   Sample    C    G        0      0        2 
  12 chr12_25139274     AAsi    T    A        0      0        2 
  12 chr12_25139274     AKia    T    A        0      0        2 
  12 chr12_25139274     AOna    T    A        0      0        2 
  12 chr12_25139274     ASom    T    A        0      0        2 
  12 chr12_25139274     HCab    T    A        1      2        2 
  12 chr12_25139274     HPrz    T    A        1      2        2 
  12 chr12_25139274     ZBoe    T    A        0      0        2 
  12 chr12_25139274     ZGre    T    A        0      0        2 
  12 chr12_25139274     ZHar    T    A        0      0        2 
  12 chr12_25139274   Sample    T    A        1      2        2 
  12 chr12_25142452     AAsi    C    T        0      0        2 
  12 chr12_25142452     AKia    C    T        0      0        2 
  12 chr12_25142452     AOna    C    T        0      0        2 
  12 chr12_25142452     ASom    C    T        0      0        2 
  12 chr12_25142452     HCab    C    T        1      2        2 
  12 chr12_25142452     HPrz    C    T        1      2        2 
  12 chr12_25142452     ZBoe    C    T        0      0        2 
  12 chr12_25142452     ZGre    C    T        0      0        2 
  12 chr12_25142452     ZHar    C    T        0      0        2 
  12 chr12_25142452   Sample    C    T        1      2        2 
  12 chr12_25142939     AAsi    G    C        0      0        2 
  12 chr12_25142939     AKia    G    C        0      0        2 
  12 chr12_25142939     AOna    G    C        0      0        2 
  12 chr12_25142939     ASom    G    C        0      0        2 
  12 chr12_25142939     HCab    G    C        1      2        2 
  12 chr12_25142939     HPrz    G    C        1      2        2 
  12 chr12_25142939     ZBoe    G    C        0      0        2 
  12 chr12_25142939     ZGre    G    C        0      0        2 
  12 chr12_25142939     ZHar    G    C        0      0        2 
  12 chr12_25142939   Sample    G    C        1      2        2 
  12 chr12_25147397     AAsi    T    C        0      0        2 
  12 chr12_25147397     AKia    T    C        0      0        2 
  12 chr12_25147397     AOna    T    C      0.5      1        2 
  12 chr12_25147397     ASom    T    C        0      0        2 
  12 chr12_25147397     HCab    T    C        0      0        2 
  12 chr12_25147397     HPrz    T    C        0      0        2 
  12 chr12_25147397     ZBoe    T    C        0      0        2 
  12 chr12_25147397     ZGre    T    C        0      0        2 
  12 chr12_25147397     ZHar    T    C        0      0        2 
  12 chr12_25147397   Sample    T    C        0      0        2 
  12 chr12_25152682     AAsi    G    A        0      0        2 
  12 chr12_25152682     AKia    G    A        0      0        2 
  12 chr12_25152682     AOna    G    A        0      0        2 
  12 chr12_25152682     ASom    G    A        0      0        2 
  12 chr12_25152682     HCab    G    A        1      2        2 
  12 chr12_25152682     HPrz    G    A        1      2        2 
  12 chr12_25152682     ZBoe    G    A        0      0        2 
  12 chr12_25152682     ZGre    G    A        0      0        2 
  12 chr12_25152682     ZHar    G    A        0      0        2 
  12 chr12_25152682   Sample    G    A        1      2        2 
  12 chr12_25172363     AAsi    T    C        0      0        2 
  12 chr12_25172363     AKia    T    C        0      0        2 
  12 chr12_25172363     AOna    T    C        0      0        2 
  12 chr12_25172363     ASom    T    C        0      0        2 
  12 chr12_25172363     HCab    T    C        0      0        2 
  12 chr12_25172363     HPrz    T    C        0      0        2 
  12 chr12_25172363     ZBoe    T    C      0.5      1        2 
  12 chr12_25172363     ZGre    T    C        0      0        2 
  12 chr12_25172363     ZHar    T    C        0      0        2 
  12 chr12_25172363   Sample    T    C        0      0        2 
  12 chr12_25180111     AAsi    T    C        0      0        2 
  12 chr12_25180111     AKia    T    C        0      0        2 
  12 chr12_25180111     AOna    T    C        0      0        2 
  12 chr12_25180111     ASom    T    C        0      0        2 
  12 chr12_25180111     HCab    T    C        1      2        2 
  12 chr12_25180111     HPrz    T    C        1      2        2 
  12 chr12_25180111     ZBoe    T    C        0      0        2 
  12 chr12_25180111     ZGre    T    C        0      0        2 
  12 chr12_25180111     ZHar    T    C        0      0        2 
  12 chr12_25180111   Sample    T    C        1      2        2 
  12 chr12_25180211     AAsi    T    C        0      0        2 
  12 chr12_25180211     AKia    T    C        0      0        2 
  12 chr12_25180211     AOna    T    C        0      0        2 
  12 chr12_25180211     ASom    T    C        0      0        2 
  12 chr12_25180211     HCab    T    C        1      2        2 
  12 chr12_25180211     HPrz    T    C        1      2        2 
  12 chr12_25180211     ZBoe    T    C        0      0        2 
  12 chr12_25180211     ZGre    T    C        0      0        2 
  12 chr12_25180211     ZHar    T    C        0      0        2 
  12 chr12_25180211   Sample    T    C        1      2        2 
  12 chr12_25185354     AAsi    A    T        0      0        2 
  12 chr12_25185354     AKia    A    T        0      0        2 
  12 chr12_25185354     AOna    A    T        0      0        2 
  12 chr12_25185354     ASom    A    T        0      0        2 
  12 chr12_25185354     HCab    A    T        1      2        2 
  12 chr12_25185354     HPrz    A    T        1      2        2 
  12 chr12_25185354     ZBoe    A    T        0      0        2 
  12 chr12_25185354     ZGre    A    T        0      0        2 
  12 chr12_25185354     ZHar    A    T        0      0        2 
  12 chr12_25185354   Sample    A    T        1      2        2 
  12 chr12_25188613     AAsi    C    A        0      0        2 
  12 chr12_25188613     AKia    C    A        0      0        2 
  12 chr12_25188613     AOna    C    A        0      0        2 
  12 chr12_25188613     ASom    C    A        0      0        2 
  12 chr12_25188613     HCab    C    A        1      2        2 
  12 chr12_25188613     HPrz    C    A        1      2        2 
  12 chr12_25188613     ZBoe    C    A        0      0        2 
  12 chr12_25188613     ZGre    C    A        0      0        2 
  12 chr12_25188613     ZHar    C    A        0      0        2 
  12 chr12_25188613   Sample    C    A        1      2        2 
  12 chr12_25190639     AAsi    G    T        0      0        2 
  12 chr12_25190639     AKia    G    T        0      0        2 
  12 chr12_25190639     AOna    G    T        0      0        2 
  12 chr12_25190639     ASom    G    T        0      0        2 
  12 chr12_25190639     HCab    G    T        1      2        2 
  12 chr12_25190639     HPrz    G    T        1      2        2 
  12 chr12_25190639     ZBoe    G    T        0      0        2 
  12 chr12_25190639     ZGre    G    T        0      0        2 
  12 chr12_25190639     ZHar    G    T        0      0        2 
  12 chr12_25190639   Sample    G    T        1      2        2 
  12 chr12_25196443     AAsi    G    C        0      0        2 
  12 chr12_25196443     AKia    G    C        0      0        2 
  12 chr12_25196443     AOna    G    C        0      0        2 
  12 chr12_25196443     ASom    G    C        0      0        2 
  12 chr12_25196443     HCab    G    C      0.5      1        2 
  12 chr12_25196443     HPrz    G    C        0      0        2 
  12 chr12_25196443     ZBoe    G    C        0      0        2 
  12 chr12_25196443     ZGre    G    C        0      0        2 
  12 chr12_25196443     ZHar    G    C        0      0        2 
  12 chr12_25196443   Sample    G    C        0      0        2 
  12 chr12_25202121     AAsi    A    G        0      0        2 
  12 chr12_25202121     AKia    A    G        0      0        2 
  12 chr12_25202121     AOna    A    G        0      0        2 
  12 chr12_25202121     ASom    A    G        0      0        2 
  12 chr12_25202121     HCab    A    G        0      0        2 
  12 chr12_25202121     HPrz    A    G        0      0        2 
  12 chr12_25202121     ZBoe    A    G        0      0        2 
  12 chr12_25202121     ZGre    A    G        0      0        2 
  12 chr12_25202121     ZHar    A    G        1      2        2 
  12 chr12_25202121   Sample    A    G        0      0        2 
  12 chr12_25204167     AAsi    T    C        1      2        2 
  12 chr12_25204167     AKia    T    C        0      0        2 
  12 chr12_25204167     AOna    T    C        0      0        2 
  12 chr12_25204167     ASom    T    C        1      2        2 
  12 chr12_25204167     HCab    T    C        0      0        2 
  12 chr12_25204167     HPrz    T    C        0      0        2 
  12 chr12_25204167     ZBoe    T    C        0      0        2 
  12 chr12_25204167     ZGre    T    C        0      0        2 
  12 chr12_25204167     ZHar    T    C        0      0        2 
  12 chr12_25204167   Sample    T    C        0      0        2 
  12 chr12_25206099     AAsi    C    G      0.5      1        2 
  12 chr12_25206099     AKia    C    G        0      0        2 
  12 chr12_25206099     AOna    C    G        0      0        2 
  12 chr12_25206099     ASom    C    G        0      0        2 
  12 chr12_25206099     HCab    C    G        0      0        2 
  12 chr12_25206099     HPrz    C    G        0      0        2 
  12 chr12_25206099     ZBoe    C    G        0      0        2 
  12 chr12_25206099     ZGre    C    G        0      0        2 
  12 chr12_25206099     ZHar    C    G        0      0        2 
  12 chr12_25206099   Sample    C    G        0      0        2 
  12 chr12_25206302     AAsi    T    C        0      0        2 
  12 chr12_25206302     AKia    T    C        0      0        2 
  12 chr12_25206302     AOna    T    C        1      2        2 
  12 chr12_25206302     ASom    T    C        0      0        2 
  12 chr12_25206302     HCab    T    C        0      0        2 
  12 chr12_25206302     HPrz    T    C        0      0        2 
  12 chr12_25206302     ZBoe    T    C        0      0        2 
  12 chr12_25206302     ZGre    T    C        0      0        2 
  12 chr12_25206302     ZHar    T    C        0      0        2 
  12 chr12_25206302   Sample    T    C        0      0        2 
  12 chr12_25206561     AAsi    A    G        0      0        2 
  12 chr12_25206561     AKia    A    G        0      0        2 
  12 chr12_25206561     AOna    A    G        0      0        2 
  12 chr12_25206561     ASom    A    G        0      0        2 
  12 chr12_25206561     HCab    A    G        0      0        2 
  12 chr12_25206561     HPrz    A    G        0      0        2 
  12 chr12_25206561     ZBoe    A    G        1      2        2 
  12 chr12_25206561     ZGre    A    G        1      2        2 
  12 chr12_25206561     ZHar    A    G        1      2        2 
  12 chr12_25206561   Sample    A    G        0      0        2 
  12 chr12_25214530     AAsi    T    C        0      0        2 
  12 chr12_25214530     AKia    T    C      0.5      1        2 
  12 chr12_25214530     AOna    T    C        0      0        2 
  12 chr12_25214530     ASom    T    C        0      0        2 
  12 chr12_25214530     HCab    T    C        0      0        2 
  12 chr12_25214530     HPrz    T    C        0      0        2 
  12 chr12_25214530     ZBoe    T    C        0      0        2 
  12 chr12_25214530     ZGre    T    C        0      0        2 
  12 chr12_25214530     ZHar    T    C        0      0        2 
  12 chr12_25214530   Sample    T    C        0      0        2 
  12 chr12_25216698     AAsi    T    C      0.5      1        2 
  12 chr12_25216698     AKia    T    C        0      0        2 
  12 chr12_25216698     AOna    T    C        0      0        2 
  12 chr12_25216698     ASom    T    C        0      0        2 
  12 chr12_25216698     HCab    T    C        0      0        2 
  12 chr12_25216698     HPrz    T    C        0      0        2 
  12 chr12_25216698     ZBoe    T    C        0      0        2 
  12 chr12_25216698     ZGre    T    C        0      0        2 
  12 chr12_25216698     ZHar    T    C        0      0        2 
  12 chr12_25216698   Sample    T    C        0      0        2 
  12 chr12_25217117     AAsi    A    C        0      0        2 
  12 chr12_25217117     AKia    A    C        0      0        2 
  12 chr12_25217117     AOna    A    C        0      0        2 
  12 chr12_25217117     ASom    A    C        0      0        2 
  12 chr12_25217117     HCab    A    C        1      2        2 
  12 chr12_25217117     HPrz    A    C        1      2        2 
  12 chr12_25217117     ZBoe    A    C        0      0        2 
  12 chr12_25217117     ZGre    A    C        0      0        2 
  12 chr12_25217117     ZHar    A    C        0      0        2 
  12 chr12_25217117   Sample    A    C        1      2        2 
  12 chr12_25220027     AAsi    T    C        1      2        2 
  12 chr12_25220027     AKia    T    C        0      0        2 
  12 chr12_25220027     AOna    T    C        0      0        2 
  12 chr12_25220027     ASom    T    C        1      2        2 
  12 chr12_25220027     HCab    T    C        0      0        2 
  12 chr12_25220027     HPrz    T    C        0      0        2 
  12 chr12_25220027     ZBoe    T    C        0      0        2 
  12 chr12_25220027     ZGre    T    C        0      0        2 
  12 chr12_25220027     ZHar    T    C        0      0        2 
  12 chr12_25220027   Sample    T    C        0      0        2 
  12 chr12_25225899     AAsi    G    T        0      0        2 
  12 chr12_25225899     AKia    G    T        0      0        2 
  12 chr12_25225899     AOna    G    T        0      0        2 
  12 chr12_25225899     ASom    G    T        0      0        2 
  12 chr12_25225899     HCab    G    T        0      0        2 
  12 chr12_25225899     HPrz    G    T        0      0        2 
  12 chr12_25225899     ZBoe    G    T        0      0        2 
  12 chr12_25225899     ZGre    G    T      0.5      1        2 
  12 chr12_25225899     ZHar    G    T        0      0        2 
  12 chr12_25225899   Sample    G    T        0      0        2 
  12 chr12_25229924     AAsi    G    A        0      0        2 
  12 chr12_25229924     AKia    G    A        0      0        2 
  12 chr12_25229924     AOna    G    A        0      0        2 
  12 chr12_25229924     ASom    G    A        0      0        2 
  12 chr12_25229924     HCab    G    A        1      2        2 
  12 chr12_25229924     HPrz    G    A        1      2        2 
  12 chr12_25229924     ZBoe    G    A        0      0        2 
  12 chr12_25229924     ZGre    G    A        0      0        2 
  12 chr12_25229924     ZHar    G    A        0      0        2 
  12 chr12_25229924   Sample    G    A        1      2        2 
  12 chr12_25237280     AAsi    T    C        0      0        2 
  12 chr12_25237280     AKia    T    C        1      2        2 
  12 chr12_25237280     AOna    T    C        1      2        2 
  12 chr12_25237280     ASom    T    C        0      0        2 
  12 chr12_25237280     HCab    T    C        0      0        2 
  12 chr12_25237280     HPrz    T    C        0      0        2 
  12 chr12_25237280     ZBoe    T    C        0      0        2 
  12 chr12_25237280     ZGre    T    C        0      0        2 
  12 chr12_25237280     ZHar    T    C        0      0        2 
  12 chr12_25237280   Sample    T    C        0      0        2 
  12 chr12_25247311     AAsi    A    C        0      0        2 
  12 chr12_25247311     AKia    A    C        0      0        2 
  12 chr12_25247311     AOna    A    C        0      0        2 
  12 chr12_25247311     ASom    A    C        0      0        2 
  12 chr12_25247311     HCab    A    C        1      2        2 
  12 chr12_25247311     HPrz    A    C        1      2        2 
  12 chr12_25247311     ZBoe    A    C        0      0        2 
  12 chr12_25247311     ZGre    A    C        0      0        2 
  12 chr12_25247311     ZHar    A    C        0      0        2 
  12 chr12_25247311   Sample    A    C        1      2        2 
  12 chr12_25251148     AAsi    T    C        0      0        2 
  12 chr12_25251148     AKia    T    C        0      0        2 
  12 chr12_25251148     AOna    T    C        0      0        2 
  12 chr12_25251148     ASom    T    C        0      0        2 
  12 chr12_25251148     HCab    T    C        1      2        2 
  12 chr12_25251148     HPrz    T    C        1      2        2 
  12 chr12_25251148     ZBoe    T    C        0      0        2 
  12 chr12_25251148     ZGre    T    C        0      0        2 
  12 chr12_25251148     ZHar    T    C        0      0        2 
  12 chr12_25251148   Sample    T    C        1      2        2 
  12 chr12_25253031     AAsi    C    T        0      0        2 
  12 chr12_25253031     AKia    C    T        0      0        2 
  12 chr12_25253031     AOna    C    T        0      0        2 
  12 chr12_25253031     ASom    C    T        1      2        2 
  12 chr12_25253031     HCab    C    T        0      0        2 
  12 chr12_25253031     HPrz    C    T        0      0        2 
  12 chr12_25253031     ZBoe    C    T        0      0        2 
  12 chr12_25253031     ZGre    C    T        0      0        2 
  12 chr12_25253031     ZHar    C    T        0      0        2 
  12 chr12_25253031   Sample    C    T        0      0        2 
  12 chr12_25259393     AAsi    C    T        1      2        2 
  12 chr12_25259393     AKia    C    T        0      0        2 
  12 chr12_25259393     AOna    C    T        0      0        2 
  12 chr12_25259393     ASom    C    T        1      2        2 
  12 chr12_25259393     HCab    C    T        0      0        2 
  12 chr12_25259393     HPrz    C    T        0      0        2 
  12 chr12_25259393     ZBoe    C    T        0      0        2 
  12 chr12_25259393     ZGre    C    T        0      0        2 
  12 chr12_25259393     ZHar    C    T        0      0        2 
  12 chr12_25259393   Sample    C    T        0      0        2 
  12 chr12_25265206     AAsi    A    G        0      0        2 
  12 chr12_25265206     AKia    A    G        0      0        2 
  12 chr12_25265206     AOna    A    G        0      0        2 
  12 chr12_25265206     ASom    A    G        0      0        2 
  12 chr12_25265206     HCab    A    G        0      0        2 
  12 chr12_25265206     HPrz    A    G      0.5      1        2 
  12 chr12_25265206     ZBoe    A    G        0      0        2 
  12 chr12_25265206     ZGre    A    G        0      0        2 
  12 chr12_25265206     ZHar    A    G        0      0        2 
  12 chr12_25265206   Sample    A    G        0      0        2 
  12 chr12_25265774     AAsi    A    G        0      0        2 
  12 chr12_25265774     AKia    A    G        1      2        2 
  12 chr12_25265774     AOna    A    G        1      2        2 
  12 chr12_25265774     ASom    A    G        0      0        2 
  12 chr12_25265774     HCab    A    G        0      0        2 
  12 chr12_25265774     HPrz    A    G        0      0        2 
  12 chr12_25265774     ZBoe    A    G        0      0        2 
  12 chr12_25265774     ZGre    A    G        0      0        2 
  12 chr12_25265774     ZHar    A    G        0      0        2 
  12 chr12_25265774   Sample    A    G        0      0        2 
  12 chr12_25267665     AAsi    C    T        1      2        2 
  12 chr12_25267665     AKia    C    T        0      0        2 
  12 chr12_25267665     AOna    C    T        0      0        2 
  12 chr12_25267665     ASom    C    T        0      0        2 
  12 chr12_25267665     HCab    C    T        0      0        2 
  12 chr12_25267665     HPrz    C    T        0      0        2 
  12 chr12_25267665     ZBoe    C    T        0      0        2 
  12 chr12_25267665     ZGre    C    T        0      0        2 
  12 chr12_25267665     ZHar    C    T        0      0        2 
  12 chr12_25267665   Sample    C    T        0      0        2 
  12 chr12_25296569     AAsi    C    G        0      0        2 
  12 chr12_25296569     AKia    C    G        0      0        2 
  12 chr12_25296569     AOna    C    G        0      0        2 
  12 chr12_25296569     ASom    C    G        0      0        2 
  12 chr12_25296569     HCab    C    G        0      0        2 
  12 chr12_25296569     HPrz    C    G        0      0        2 
  12 chr12_25296569     ZBoe    C    G        0      0        2 
  12 chr12_25296569     ZGre    C    G      0.5      1        2 
  12 chr12_25296569     ZHar    C    G        0      0        2 
  12 chr12_25296569   Sample    C    G        0      0        2 
  12 chr12_25302829     AAsi    G    A        0      0        2 
  12 chr12_25302829     AKia    G    A        0      0        2 
  12 chr12_25302829     AOna    G    A        0      0        2 
  12 chr12_25302829     ASom    G    A        0      0        2 
  12 chr12_25302829     HCab    G    A        1      2        2 
  12 chr12_25302829     HPrz    G    A        1      2        2 
  12 chr12_25302829     ZBoe    G    A        0      0        2 
  12 chr12_25302829     ZGre    G    A        0      0        2 
  12 chr12_25302829     ZHar    G    A        0      0        2 
  12 chr12_25302829   Sample    G    A        1      2        2 
  12 chr12_25305905     AAsi    C    T        1      2        2 
  12 chr12_25305905     AKia    C    T        0      0        2 
  12 chr12_25305905     AOna    C    T      0.5      1        2 
  12 chr12_25305905     ASom    C    T        1      2        2 
  12 chr12_25305905     HCab    C    T        0      0        2 
  12 chr12_25305905     HPrz    C    T        0      0        2 
  12 chr12_25305905     ZBoe    C    T        0      0        2 
  12 chr12_25305905     ZGre    C    T        0      0        2 
  12 chr12_25305905     ZHar    C    T        0      0        2 
  12 chr12_25305905   Sample    C    T        0      0        2 
  12 chr12_25309109     AAsi    A    G        0      0        2 
  12 chr12_25309109     AKia    A    G        1      2        2 
  12 chr12_25309109     AOna    A    G        1      2        2 
  12 chr12_25309109     ASom    A    G        0      0        2 
  12 chr12_25309109     HCab    A    G        0      0        2 
  12 chr12_25309109     HPrz    A    G        0      0        2 
  12 chr12_25309109     ZBoe    A    G        0      0        2 
  12 chr12_25309109     ZGre    A    G        0      0        2 
  12 chr12_25309109     ZHar    A    G        0      0        2 
  12 chr12_25309109   Sample    A    G        0      0        2 
  12 chr12_25317334     AAsi    C    T        0      0        2 
  12 chr12_25317334     AKia    C    T        0      0        2 
  12 chr12_25317334     AOna    C    T        0      0        2 
  12 chr12_25317334     ASom    C    T        0      0        2 
  12 chr12_25317334     HCab    C    T        1      2        2 
  12 chr12_25317334     HPrz    C    T        1      2        2 
  12 chr12_25317334     ZBoe    C    T        0      0        2 
  12 chr12_25317334     ZGre    C    T        0      0        2 
  12 chr12_25317334     ZHar    C    T        0      0        2 
  12 chr12_25317334   Sample    C    T        1      2        2 
  12 chr12_25317605     AAsi    C    T        0      0        2 
  12 chr12_25317605     AKia    C    T        0      0        2 
  12 chr12_25317605     AOna    C    T        0      0        2 
  12 chr12_25317605     ASom    C    T        0      0        2 
  12 chr12_25317605     HCab    C    T        1      2        2 
  12 chr12_25317605     HPrz    C    T        1      2        2 
  12 chr12_25317605     ZBoe    C    T        0      0        2 
  12 chr12_25317605     ZGre    C    T        0      0        2 
  12 chr12_25317605     ZHar    C    T        0      0        2 
  12 chr12_25317605   Sample    C    T        1      2        2 
  12 chr12_25320351     AAsi    C    T        0      0        2 
  12 chr12_25320351     AKia    C    T        0      0        2 
  12 chr12_25320351     AOna    C    T        0      0        2 
  12 chr12_25320351     ASom    C    T        0      0        2 
  12 chr12_25320351     HCab    C    T        0      0        2 
  12 chr12_25320351     HPrz    C    T        0      0        2 
  12 chr12_25320351     ZBoe    C    T      0.5      1        2 
  12 chr12_25320351     ZGre    C    T        0      0        2 
  12 chr12_25320351     ZHar    C    T        0      0        2 
  12 chr12_25320351   Sample    C    T        0      0        2 
  12 chr12_25320860     AAsi    C    T        1      2        2 
  12 chr12_25320860     AKia    C    T        0      0        2 
  12 chr12_25320860     AOna    C    T        0      0        2 
  12 chr12_25320860     ASom    C    T        1      2        2 
  12 chr12_25320860     HCab    C    T        1      2        2 
  12 chr12_25320860     HPrz    C    T        1      2        2 
  12 chr12_25320860     ZBoe    C    T        0      0        2 
  12 chr12_25320860     ZGre    C    T        0      0        2 
  12 chr12_25320860     ZHar    C    T        0      0        2 
  12 chr12_25320860   Sample    C    T        1      2        2 
  12 chr12_25326241     AAsi    A    G        0      0        2 
  12 chr12_25326241     AKia    A    G        0      0        2 
  12 chr12_25326241     AOna    A    G      0.5      1        2 
  12 chr12_25326241     ASom    A    G        0      0        2 
  12 chr12_25326241     HCab    A    G        0      0        2 
  12 chr12_25326241     HPrz    A    G        0      0        2 
  12 chr12_25326241     ZBoe    A    G        0      0        2 
  12 chr12_25326241     ZGre    A    G        0      0        2 
  12 chr12_25326241     ZHar    A    G        0      0        2 
  12 chr12_25326241   Sample    A    G        0      0        2 
  12 chr12_25329859     AAsi    A    C        0      0        2 
  12 chr12_25329859     AKia    A    C        0      0        2 
  12 chr12_25329859     AOna    A    C        0      0        2 
  12 chr12_25329859     ASom    A    C        0      0        2 
  12 chr12_25329859     HCab    A    C        1      2        2 
  12 chr12_25329859     HPrz    A    C        1      2        2 
  12 chr12_25329859     ZBoe    A    C        0      0        2 
  12 chr12_25329859     ZGre    A    C        0      0        2 
  12 chr12_25329859     ZHar    A    C        0      0        2 
  12 chr12_25329859   Sample    A    C        1      2        2 
  12 chr12_25330052     AAsi    C    G        0      0        2 
  12 chr12_25330052     AKia    C    G        0      0        2 
  12 chr12_25330052     AOna    C    G        0      0        2 
  12 chr12_25330052     ASom    C    G        0      0        2 
  12 chr12_25330052     HCab    C    G        0      0        2 
  12 chr12_25330052     HPrz    C    G        0      0        2 
  12 chr12_25330052     ZBoe    C    G      0.5      1        2 
  12 chr12_25330052     ZGre    C    G        0      0        2 
  12 chr12_25330052     ZHar    C    G        0      0        2 
  12 chr12_25330052   Sample    C    G        0      0        2 
  12 chr12_25332368     AAsi    C    T        0      0        2 
  12 chr12_25332368     AKia    C    T        0      0        2 
  12 chr12_25332368     AOna    C    T        0      0        2 
  12 chr12_25332368     ASom    C    T        0      0        2 
  12 chr12_25332368     HCab    C    T      0.5      1        2 
  12 chr12_25332368     HPrz    C    T      0.5      1        2 
  12 chr12_25332368     ZBoe    C    T        0      0        2 
  12 chr12_25332368     ZGre    C    T        0      0        2 
  12 chr12_25332368     ZHar    C    T        0      0        2 
  12 chr12_25332368   Sample    C    T        1      2        2 
  12 chr12_25333050     AAsi    G    A        0      0        2 
  12 chr12_25333050     AKia    G    A        0      0        2 
  12 chr12_25333050     AOna    G    A        0      0        2 
  12 chr12_25333050     ASom    G    A        0      0        2 
  12 chr12_25333050     HCab    G    A        0      0        2 
  12 chr12_25333050     HPrz    G    A        0      0        2 
  12 chr12_25333050     ZBoe    G    A        0      0        2 
  12 chr12_25333050     ZGre    G    A        0      0        2 
  12 chr12_25333050     ZHar    G    A        1      2        2 
  12 chr12_25333050   Sample    G    A        0      0        2 
  12 chr12_25333062     AAsi    A    G        0      0        2 
  12 chr12_25333062     AKia    A    G        0      0        2 
  12 chr12_25333062     AOna    A    G        0      0        2 
  12 chr12_25333062     ASom    A    G        0      0        2 
  12 chr12_25333062     HCab    A    G        0      0        2 
  12 chr12_25333062     HPrz    A    G        0      0        2 
  12 chr12_25333062     ZBoe    A    G        0      0        2 
  12 chr12_25333062     ZGre    A    G        0      0        2 
  12 chr12_25333062     ZHar    A    G      0.5      1        2 
  12 chr12_25333062   Sample    A    G        0      0        2 
  12 chr12_25338246     AAsi    A    G        0      0        2 
  12 chr12_25338246     AKia    A    G        0      0        2 
  12 chr12_25338246     AOna    A    G        0      0        2 
  12 chr12_25338246     ASom    A    G        0      0        2 
  12 chr12_25338246     HCab    A    G        0      0        2 
  12 chr12_25338246     HPrz    A    G        0      0        2 
  12 chr12_25338246     ZBoe    A    G      0.5      1        2 
  12 chr12_25338246     ZGre    A    G        0      0        2 
  12 chr12_25338246     ZHar    A    G        0      0        2 
  12 chr12_25338246   Sample    A    G        0      0        2 
  12 chr12_25338512     AAsi    G    T        0      0        2 
  12 chr12_25338512     AKia    G    T        0      0        2 
  12 chr12_25338512     AOna    G    T        0      0        2 
  12 chr12_25338512     ASom    G    T        0      0        2 
  12 chr12_25338512     HCab    G    T        1      2        2 
  12 chr12_25338512     HPrz    G    T        1      2        2 
  12 chr12_25338512     ZBoe    G    T        0      0        2 
  12 chr12_25338512     ZGre    G    T        0      0        2 
  12 chr12_25338512     ZHar    G    T        0      0        2 
  12 chr12_25338512   Sample    G    T        1      2        2 
  12 chr12_25342719     AAsi    T    C        0      0        2 
  12 chr12_25342719     AKia    T    C        1      2        2 
  12 chr12_25342719     AOna    T    C        1      2        2 
  12 chr12_25342719     ASom    T    C        0      0        2 
  12 chr12_25342719     HCab    T    C        0      0        2 
  12 chr12_25342719     HPrz    T    C        0      0        2 
  12 chr12_25342719     ZBoe    T    C        1      2        2 
  12 chr12_25342719     ZGre    T    C        0      0        2 
  12 chr12_25342719     ZHar    T    C        1      2        2 
  12 chr12_25342719   Sample    T    C        0      0        2 
  12 chr12_25348299     AAsi    C    A        0      0        2 
  12 chr12_25348299     AKia    C    A        0      0        2 
  12 chr12_25348299     AOna    C    A        0      0        2 
  12 chr12_25348299     ASom    C    A        0      0        2 
  12 chr12_25348299     HCab    C    A        0      0        2 
  12 chr12_25348299     HPrz    C    A        0      0        2 
  12 chr12_25348299     ZBoe    C    A        0      0        2 
  12 chr12_25348299     ZGre    C    A      0.5      1        2 
  12 chr12_25348299     ZHar    C    A        0      0        2 
  12 chr12_25348299   Sample    C    A        0      0        2 
  12 chr12_25348608     AAsi    A    G        0      0        2 
  12 chr12_25348608     AKia    A    G        0      0        2 
  12 chr12_25348608     AOna    A    G        0      0        2 
  12 chr12_25348608     ASom    A    G        0      0        2 
  12 chr12_25348608     HCab    A    G        1      2        2 
  12 chr12_25348608     HPrz    A    G        1      2        2 
  12 chr12_25348608     ZBoe    A    G        0      0        2 
  12 chr12_25348608     ZGre    A    G        0      0        2 
  12 chr12_25348608     ZHar    A    G        0      0        2 
  12 chr12_25348608   Sample    A    G        1      2        2 
  12 chr12_25355719     AAsi    G    A        0      0        2 
  12 chr12_25355719     AKia    G    A        0      0        2 
  12 chr12_25355719     AOna    G    A        0      0        2 
  12 chr12_25355719     ASom    G    A        0      0        2 
  12 chr12_25355719     HCab    G    A        1      2        2 
  12 chr12_25355719     HPrz    G    A        1      2        2 
  12 chr12_25355719     ZBoe    G    A        0      0        2 
  12 chr12_25355719     ZGre    G    A        0      0        2 
  12 chr12_25355719     ZHar    G    A        0      0        2 
  12 chr12_25355719   Sample    G    A        1      2        2 
  12 chr12_25357576     AAsi    C    G        0      0        2 
  12 chr12_25357576     AKia    C    G        0      0        2 
  12 chr12_25357576     AOna    C    G      0.5      1        2 
  12 chr12_25357576     ASom    C    G        0      0        2 
  12 chr12_25357576     HCab    C    G        0      0        2 
  12 chr12_25357576     HPrz    C    G        0      0        2 
  12 chr12_25357576     ZBoe    C    G        0      0        2 
  12 chr12_25357576     ZGre    C    G        0      0        2 
  12 chr12_25357576     ZHar    C    G        0      0        2 
  12 chr12_25357576   Sample    C    G        0      0        2 
  12 chr12_25358059     AAsi    G    C        0      0        2 
  12 chr12_25358059     AKia    G    C        0      0        2 
  12 chr12_25358059     AOna    G    C        0      0        2 
  12 chr12_25358059     ASom    G    C        0      0        2 
  12 chr12_25358059     HCab    G    C        1      2        2 
  12 chr12_25358059     HPrz    G    C        1      2        2 
  12 chr12_25358059     ZBoe    G    C        0      0        2 
  12 chr12_25358059     ZGre    G    C        0      0        2 
  12 chr12_25358059     ZHar    G    C        0      0        2 
  12 chr12_25358059   Sample    G    C        1      2        2 
  12 chr12_25362464     AAsi    G    T        0      0        2 
  12 chr12_25362464     AKia    G    T        0      0        2 
  12 chr12_25362464     AOna    G    T        0      0        2 
  12 chr12_25362464     ASom    G    T        0      0        2 
  12 chr12_25362464     HCab    G    T        1      2        2 
  12 chr12_25362464     HPrz    G    T        1      2        2 
  12 chr12_25362464     ZBoe    G    T        0      0        2 
  12 chr12_25362464     ZGre    G    T        0      0        2 
  12 chr12_25362464     ZHar    G    T        0      0        2 
  12 chr12_25362464   Sample    G    T        1      2        2 
  12 chr12_25363368     AAsi    G    C      0.5      1        2 
  12 chr12_25363368     AKia    G    C        0      0        2 
  12 chr12_25363368     AOna    G    C        0      0        2 
  12 chr12_25363368     ASom    G    C        0      0        2 
  12 chr12_25363368     HCab    G    C        0      0        2 
  12 chr12_25363368     HPrz    G    C        0      0        2 
  12 chr12_25363368     ZBoe    G    C        0      0        2 
  12 chr12_25363368     ZGre    G    C        0      0        2 
  12 chr12_25363368     ZHar    G    C        0      0        2 
  12 chr12_25363368   Sample    G    C        0      0        2 
  12 chr12_25368084     AAsi    C    G        0      0        2 
  12 chr12_25368084     AKia    C    G        0      0        2 
  12 chr12_25368084     AOna    C    G        0      0        2 
  12 chr12_25368084     ASom    C    G        0      0        2 
  12 chr12_25368084     HCab    C    G        1      2        2 
  12 chr12_25368084     HPrz    C    G        1      2        2 
  12 chr12_25368084     ZBoe    C    G        0      0        2 
  12 chr12_25368084     ZGre    C    G        0      0        2 
  12 chr12_25368084     ZHar    C    G        0      0        2 
  12 chr12_25368084   Sample    C    G        1      2        2 
  12 chr12_25369577     AAsi    T    C        0      0        2 
  12 chr12_25369577     AKia    T    C        0      0        2 
  12 chr12_25369577     AOna    T    C        0      0        2 
  12 chr12_25369577     ASom    T    C        0      0        2 
  12 chr12_25369577     HCab    T    C        0      0        2 
  12 chr12_25369577     HPrz    T    C        0      0        2 
  12 chr12_25369577     ZBoe    T    C        0      0        2 
  12 chr12_25369577     ZGre    T    C        0      0        2 
  12 chr12_25369577     ZHar    T    C      0.5      1        2 
  12 chr12_25369577   Sample    T    C        0      0        2 
  12 chr12_25371153     AAsi    C    T        0      0        2 
  12 chr12_25371153     AKia    C    T        0      0        2 
  12 chr12_25371153     AOna    C    T        0      0        2 
  12 chr12_25371153     ASom    C    T        0      0        2 
  12 chr12_25371153     HCab    C    T        1      2        2 
  12 chr12_25371153     HPrz    C    T      0.5      1        2 
  12 chr12_25371153     ZBoe    C    T        0      0        2 
  12 chr12_25371153     ZGre    C    T        0      0        2 
  12 chr12_25371153     ZHar    C    T        0      0        2 
  12 chr12_25371153   Sample    C    T        1      2        2 
  12 chr12_25379110     AAsi    A    G        0      0        2 
  12 chr12_25379110     AKia    A    G        0      0        2 
  12 chr12_25379110     AOna    A    G        0      0        2 
  12 chr12_25379110     ASom    A    G        0      0        2 
  12 chr12_25379110     HCab    A    G        1      2        2 
  12 chr12_25379110     HPrz    A    G        1      2        2 
  12 chr12_25379110     ZBoe    A    G        0      0        2 
  12 chr12_25379110     ZGre    A    G        0      0        2 
  12 chr12_25379110     ZHar    A    G        0      0        2 
  12 chr12_25379110   Sample    A    G        1      2        2 
  12 chr12_25384594     AAsi    T    C        0      0        2 
  12 chr12_25384594     AKia    T    C        0      0        2 
  12 chr12_25384594     AOna    T    C        0      0        2 
  12 chr12_25384594     ASom    T    C        0      0        2 
  12 chr12_25384594     HCab    T    C        0      0        2 
  12 chr12_25384594     HPrz    T    C        0      0        2 
  12 chr12_25384594     ZBoe    T    C        0      0        2 
  12 chr12_25384594     ZGre    T    C        0      0        2 
  12 chr12_25384594     ZHar    T    C        1      2        2 
  12 chr12_25384594   Sample    T    C        0      0        2 
  12 chr12_25394588     AAsi    T    C        0      0        2 
  12 chr12_25394588     AKia    T    C        0      0        2 
  12 chr12_25394588     AOna    T    C        0      0        2 
  12 chr12_25394588     ASom    T    C        1      2        2 
  12 chr12_25394588     HCab    T    C        0      0        2 
  12 chr12_25394588     HPrz    T    C        0      0        2 
  12 chr12_25394588     ZBoe    T    C        0      0        2 
  12 chr12_25394588     ZGre    T    C        0      0        2 
  12 chr12_25394588     ZHar    T    C        0      0        2 
  12 chr12_25394588   Sample    T    C        0      0        2 
  12 chr12_25398681     AAsi    C    T        0      0        2 
  12 chr12_25398681     AKia    C    T        0      0        2 
  12 chr12_25398681     AOna    C    T        0      0        2 
  12 chr12_25398681     ASom    C    T        0      0        2 
  12 chr12_25398681     HCab    C    T        0      0        2 
  12 chr12_25398681     HPrz    C    T        0      0        2 
  12 chr12_25398681     ZBoe    C    T        0      0        2 
  12 chr12_25398681     ZGre    C    T        0      0        2 
  12 chr12_25398681     ZHar    C    T      0.5      1        2 
  12 chr12_25398681   Sample    C    T        0      0        2 
  12 chr12_25403158     AAsi    T    C        0      0        2 
  12 chr12_25403158     AKia    T    C        0      0        2 
  12 chr12_25403158     AOna    T    C        0      0        2 
  12 chr12_25403158     ASom    T    C        0      0        2 
  12 chr12_25403158     HCab    T    C        0      0        2 
  12 chr12_25403158     HPrz    T    C        0      0        2 
  12 chr12_25403158     ZBoe    T    C        0      0        2 
  12 chr12_25403158     ZGre    T    C        0      0        2 
  12 chr12_25403158     ZHar    T    C      0.5      1        2 
  12 chr12_25403158   Sample    T    C        0      0        2 
  12 chr12_25410025     AAsi    A    G        0      0        2 
  12 chr12_25410025     AKia    A    G        0      0        2 
  12 chr12_25410025     AOna    A    G      0.5      1        2 
  12 chr12_25410025     ASom    A    G        0      0        2 
  12 chr12_25410025     HCab    A    G        0      0        2 
  12 chr12_25410025     HPrz    A    G        0      0        2 
  12 chr12_25410025     ZBoe    A    G        0      0        2 
  12 chr12_25410025     ZGre    A    G        0      0        2 
  12 chr12_25410025     ZHar    A    G        0      0        2 
  12 chr12_25410025   Sample    A    G        0      0        2 
  12 chr12_25417220     AAsi    C    A        0      0        2 
  12 chr12_25417220     AKia    C    A        0      0        2 
  12 chr12_25417220     AOna    C    A        0      0        2 
  12 chr12_25417220     ASom    C    A        0      0        2 
  12 chr12_25417220     HCab    C    A        1      2        2 
  12 chr12_25417220     HPrz    C    A        1      2        2 
  12 chr12_25417220     ZBoe    C    A        0      0        2 
  12 chr12_25417220     ZGre    C    A        0      0        2 
  12 chr12_25417220     ZHar    C    A        0      0        2 
  12 chr12_25417220   Sample    C    A        1      2        2 
  12 chr12_25424191     AAsi    A    G        0      0        2 
  12 chr12_25424191     AKia    A    G        0      0        2 
  12 chr12_25424191     AOna    A    G        0      0        2 
  12 chr12_25424191     ASom    A    G        0      0        2 
  12 chr12_25424191     HCab    A    G        1      2        2 
  12 chr12_25424191     HPrz    A    G        1      2        2 
  12 chr12_25424191     ZBoe    A    G        0      0        2 
  12 chr12_25424191     ZGre    A    G        0      0        2 
  12 chr12_25424191     ZHar    A    G        0      0        2 
  12 chr12_25424191   Sample    A    G        1      2        2 
  12 chr12_25425850     AAsi    C    A        1      2        2 
  12 chr12_25425850     AKia    C    A        0      0        2 
  12 chr12_25425850     AOna    C    A        0      0        2 
  12 chr12_25425850     ASom    C    A        1      2        2 
  12 chr12_25425850     HCab    C    A        0      0        2 
  12 chr12_25425850     HPrz    C    A        0      0        2 
  12 chr12_25425850     ZBoe    C    A        0      0        2 
  12 chr12_25425850     ZGre    C    A        0      0        2 
  12 chr12_25425850     ZHar    C    A        0      0        2 
  12 chr12_25425850   Sample    C    A        0      0        2 
  12 chr12_25427045     AAsi    T    C        0      0        2 
  12 chr12_25427045     AKia    T    C        0      0        2 
  12 chr12_25427045     AOna    T    C        0      0        2 
  12 chr12_25427045     ASom    T    C        0      0        2 
  12 chr12_25427045     HCab    T    C        0      0        2 
  12 chr12_25427045     HPrz    T    C        0      0        2 
  12 chr12_25427045     ZBoe    T    C        0      0        2 
  12 chr12_25427045     ZGre    T    C        1      2        2 
  12 chr12_25427045     ZHar    T    C        0      0        2 
  12 chr12_25427045   Sample    T    C        0      0        2 
  12 chr12_25427963     AAsi    T    C        0      0        2 
  12 chr12_25427963     AKia    T    C        0      0        2 
  12 chr12_25427963     AOna    T    C        0      0        2 
  12 chr12_25427963     ASom    T    C        0      0        2 
  12 chr12_25427963     HCab    T    C        1      2        2 
  12 chr12_25427963     HPrz    T    C        1      2        2 
  12 chr12_25427963     ZBoe    T    C        0      0        2 
  12 chr12_25427963     ZGre    T    C        0      0        2 
  12 chr12_25427963     ZHar    T    C        0      0        2 
  12 chr12_25427963   Sample    T    C        1      2        2 
  12 chr12_25442387     AAsi    T    C        0      0        2 
  12 chr12_25442387     AKia    T    C        0      0        2 
  12 chr12_25442387     AOna    T    C        0      0        2 
  12 chr12_25442387     ASom    T    C        0      0        2 
  12 chr12_25442387     HCab    T    C        0      0        2 
  12 chr12_25442387     HPrz    T    C      0.5      1        2 
  12 chr12_25442387     ZBoe    T    C        0      0        2 
  12 chr12_25442387     ZGre    T    C        0      0        2 
  12 chr12_25442387     ZHar    T    C        0      0        2 
  12 chr12_25442387   Sample    T    C        0      0        2 
  12 chr12_25444757     AAsi    A    G        0      0        2 
  12 chr12_25444757     AKia    A    G        0      0        2 
  12 chr12_25444757     AOna    A    G        0      0        2 
  12 chr12_25444757     ASom    A    G        0      0        2 
  12 chr12_25444757     HCab    A    G        1      2        2 
  12 chr12_25444757     HPrz    A    G        1      2        2 
  12 chr12_25444757     ZBoe    A    G        0      0        2 
  12 chr12_25444757     ZGre    A    G        0      0        2 
  12 chr12_25444757     ZHar    A    G        0      0        2 
  12 chr12_25444757   Sample    A    G        1      2        2 
  12 chr12_25446060     AAsi    A    G        0      0        2 
  12 chr12_25446060     AKia    A    G        0      0        2 
  12 chr12_25446060     AOna    A    G      0.5      1        2 
  12 chr12_25446060     ASom    A    G        0      0        2 
  12 chr12_25446060     HCab    A    G        0      0        2 
  12 chr12_25446060     HPrz    A    G        0      0        2 
  12 chr12_25446060     ZBoe    A    G        0      0        2 
  12 chr12_25446060     ZGre    A    G        0      0        2 
  12 chr12_25446060     ZHar    A    G        0      0        2 
  12 chr12_25446060   Sample    A    G        0      0        2 
  12 chr12_25446672     AAsi    A    G        0      0        2 
  12 chr12_25446672     AKia    A    G        1      2        2 
  12 chr12_25446672     AOna    A    G      0.5      1        2 
  12 chr12_25446672     ASom    A    G        0      0        2 
  12 chr12_25446672     HCab    A    G        0      0        2 
  12 chr12_25446672     HPrz    A    G        0      0        2 
  12 chr12_25446672     ZBoe    A    G        0      0        2 
  12 chr12_25446672     ZGre    A    G        0      0        2 
  12 chr12_25446672     ZHar    A    G        0      0        2 
  12 chr12_25446672   Sample    A    G        0      0        2 
  12 chr12_25447583     AAsi    C    G        0      0        2 
  12 chr12_25447583     AKia    C    G        0      0        2 
  12 chr12_25447583     AOna    C    G        0      0        2 
  12 chr12_25447583     ASom    C    G        1      2        2 
  12 chr12_25447583     HCab    C    G        0      0        2 
  12 chr12_25447583     HPrz    C    G        0      0        2 
  12 chr12_25447583     ZBoe    C    G        0      0        2 
  12 chr12_25447583     ZGre    C    G        0      0        2 
  12 chr12_25447583     ZHar    C    G        0      0        2 
  12 chr12_25447583   Sample    C    G        0      0        2 
  12 chr12_25462223     AAsi    G    T        0      0        2 
  12 chr12_25462223     AKia    G    T        0      0        2 
  12 chr12_25462223     AOna    G    T        0      0        2 
  12 chr12_25462223     ASom    G    T        0      0        2 
  12 chr12_25462223     HCab    G    T        0      0        2 
  12 chr12_25462223     HPrz    G    T        0      0        2 
  12 chr12_25462223     ZBoe    G    T      0.5      1        2 
  12 chr12_25462223     ZGre    G    T        0      0        2 
  12 chr12_25462223     ZHar    G    T        0      0        2 
  12 chr12_25462223   Sample    G    T        0      0        2 
  12 chr12_25463097     AAsi    G    A        0      0        2 
  12 chr12_25463097     AKia    G    A        0      0        2 
  12 chr12_25463097     AOna    G    A        0      0        2 
  12 chr12_25463097     ASom    G    A        0      0        2 
  12 chr12_25463097     HCab    G    A        1      2        2 
  12 chr12_25463097     HPrz    G    A        1      2        2 
  12 chr12_25463097     ZBoe    G    A        0      0        2 
  12 chr12_25463097     ZGre    G    A        0      0        2 
  12 chr12_25463097     ZHar    G    A        0      0        2 
  12 chr12_25463097   Sample    G    A        1      2        2 
  12 chr12_25466319     AAsi    T    C        0      0        2 
  12 chr12_25466319     AKia    T    C      0.5      1        2 
  12 chr12_25466319     AOna    T    C        0      0        2 
  12 chr12_25466319     ASom    T    C        0      0        2 
  12 chr12_25466319     HCab    T    C        0      0        2 
  12 chr12_25466319     HPrz    T    C        0      0        2 
  12 chr12_25466319     ZBoe    T    C        0      0        2 
  12 chr12_25466319     ZGre    T    C        0      0        2 
  12 chr12_25466319     ZHar    T    C        0      0        2 
  12 chr12_25466319   Sample    T    C        0      0        2 
  12 chr12_25471502     AAsi    C    T        0      0        2 
  12 chr12_25471502     AKia    C    T        0      0        2 
  12 chr12_25471502     AOna    C    T        0      0        2 
  12 chr12_25471502     ASom    C    T        0      0        2 
  12 chr12_25471502     HCab    C    T        1      2        2 
  12 chr12_25471502     HPrz    C    T        1      2        2 
  12 chr12_25471502     ZBoe    C    T        0      0        2 
  12 chr12_25471502     ZGre    C    T        0      0        2 
  12 chr12_25471502     ZHar    C    T        0      0        2 
  12 chr12_25471502   Sample    C    T        1      2        2 
  12 chr12_25590874     AAsi    T    C        0      0        2 
  12 chr12_25590874     AKia    T    C        0      0        2 
  12 chr12_25590874     AOna    T    C        0      0        2 
  12 chr12_25590874     ASom    T    C        0      0        2 
  12 chr12_25590874     HCab    T    C        0      0        2 
  12 chr12_25590874     HPrz    T    C        0      0        2 
  12 chr12_25590874     ZBoe    T    C        0      0        2 
  12 chr12_25590874     ZGre    T    C      0.5      1        2 
  12 chr12_25590874     ZHar    T    C        0      0        2 
  12 chr12_25590874   Sample    T    C        0      0        2 
  12 chr12_25622426     AAsi    G    C        0      0        2 
  12 chr12_25622426     AKia    G    C        0      0        2 
  12 chr12_25622426     AOna    G    C        0      0        2 
  12 chr12_25622426     ASom    G    C        0      0        2 
  12 chr12_25622426     HCab    G    C        1      2        2 
  12 chr12_25622426     HPrz    G    C        1      2        2 
  12 chr12_25622426     ZBoe    G    C        0      0        2 
  12 chr12_25622426     ZGre    G    C        0      0        2 
  12 chr12_25622426     ZHar    G    C        0      0        2 
  12 chr12_25622426   Sample    G    C        1      2        2 
  12 chr12_25623573     AAsi    T    C        0      0        2 
  12 chr12_25623573     AKia    T    C        0      0        2 
  12 chr12_25623573     AOna    T    C        1      2        2 
  12 chr12_25623573     ASom    T    C        0      0        2 
  12 chr12_25623573     HCab    T    C        0      0        2 
  12 chr12_25623573     HPrz    T    C        0      0        2 
  12 chr12_25623573     ZBoe    T    C        0      0        2 
  12 chr12_25623573     ZGre    T    C        0      0        2 
  12 chr12_25623573     ZHar    T    C        0      0        2 
  12 chr12_25623573   Sample    T    C        0      0        2 
  12 chr12_25625897     AAsi    T    C        0      0        2 
  12 chr12_25625897     AKia    T    C        0      0        2 
  12 chr12_25625897     AOna    T    C        0      0        2 
  12 chr12_25625897     ASom    T    C        0      0        2 
  12 chr12_25625897     HCab    T    C        1      2        2 
  12 chr12_25625897     HPrz    T    C        1      2        2 
  12 chr12_25625897     ZBoe    T    C      0.5      1        2 
  12 chr12_25625897     ZGre    T    C        0      0        2 
  12 chr12_25625897     ZHar    T    C        0      0        2 
  12 chr12_25625897   Sample    T    C        1      2        2 
  12 chr12_25628890     AAsi    C    T        0      0        2 
  12 chr12_25628890     AKia    C    T        0      0        2 
  12 chr12_25628890     AOna    C    T        0      0        2 
  12 chr12_25628890     ASom    C    T        0      0        2 
  12 chr12_25628890     HCab    C    T        0      0        2 
  12 chr12_25628890     HPrz    C    T        0      0        2 
  12 chr12_25628890     ZBoe    C    T      0.5      1        2 
  12 chr12_25628890     ZGre    C    T        0      0        2 
  12 chr12_25628890     ZHar    C    T        0      0        2 
  12 chr12_25628890   Sample    C    T        0      0        2 
  12 chr12_25631426     AAsi    A    G        0      0        2 
  12 chr12_25631426     AKia    A    G        0      0        2 
  12 chr12_25631426     AOna    A    G        0      0        2 
  12 chr12_25631426     ASom    A    G        0      0        2 
  12 chr12_25631426     HCab    A    G        1      2        2 
  12 chr12_25631426     HPrz    A    G        1      2        2 
  12 chr12_25631426     ZBoe    A    G        0      0        2 
  12 chr12_25631426     ZGre    A    G        0      0        2 
  12 chr12_25631426     ZHar    A    G        0      0        2 
  12 chr12_25631426   Sample    A    G        1      2        2 
  12 chr12_25638041     AAsi    A    T        1      2        2 
  12 chr12_25638041     AKia    A    T        0      0        2 
  12 chr12_25638041     AOna    A    T        0      0        2 
  12 chr12_25638041     ASom    A    T        0      0        2 
  12 chr12_25638041     HCab    A    T        0      0        2 
  12 chr12_25638041     HPrz    A    T        0      0        2 
  12 chr12_25638041     ZBoe    A    T        0      0        2 
  12 chr12_25638041     ZGre    A    T        0      0        2 
  12 chr12_25638041     ZHar    A    T        0      0        2 
  12 chr12_25638041   Sample    A    T        0      0        2 
  12 chr12_25641478     AAsi    A    C        0      0        2 
  12 chr12_25641478     AKia    A    C        0      0        2 
  12 chr12_25641478     AOna    A    C        0      0        2 
  12 chr12_25641478     ASom    A    C        0      0        2 
  12 chr12_25641478     HCab    A    C        1      2        2 
  12 chr12_25641478     HPrz    A    C        1      2        2 
  12 chr12_25641478     ZBoe    A    C        0      0        2 
  12 chr12_25641478     ZGre    A    C        0      0        2 
  12 chr12_25641478     ZHar    A    C        0      0        2 
  12 chr12_25641478   Sample    A    C        1      2        2 
  12 chr12_25643302     AAsi    T    C        0      0        2 
  12 chr12_25643302     AKia    T    C        0      0        2 
  12 chr12_25643302     AOna    T    C        0      0        2 
  12 chr12_25643302     ASom    T    C        0      0        2 
  12 chr12_25643302     HCab    T    C        1      2        2 
  12 chr12_25643302     HPrz    T    C        1      2        2 
  12 chr12_25643302     ZBoe    T    C        0      0        2 
  12 chr12_25643302     ZGre    T    C        0      0        2 
  12 chr12_25643302     ZHar    T    C        0      0        2 
  12 chr12_25643302   Sample    T    C        1      2        2 
  12 chr12_25654538     AAsi    T    C        0      0        2 
  12 chr12_25654538     AKia    T    C        1      2        2 
  12 chr12_25654538     AOna    T    C        1      2        2 
  12 chr12_25654538     ASom    T    C        0      0        2 
  12 chr12_25654538     HCab    T    C      0.5      1        2 
  12 chr12_25654538     HPrz    T    C        0      0        2 
  12 chr12_25654538     ZBoe    T    C        0      0        2 
  12 chr12_25654538     ZGre    T    C        0      0        2 
  12 chr12_25654538     ZHar    T    C        0      0        2 
  12 chr12_25654538   Sample    T    C        1      2        2 
  12 chr12_25657063     AAsi    A    G        0      0        2 
  12 chr12_25657063     AKia    A    G        1      2        2 
  12 chr12_25657063     AOna    A    G        1      2        2 
  12 chr12_25657063     ASom    A    G        0      0        2 
  12 chr12_25657063     HCab    A    G        0      0        2 
  12 chr12_25657063     HPrz    A    G        0      0        2 
  12 chr12_25657063     ZBoe    A    G        0      0        2 
  12 chr12_25657063     ZGre    A    G        0      0        2 
  12 chr12_25657063     ZHar    A    G        0      0        2 
  12 chr12_25657063   Sample    A    G        0      0        2 
  12 chr12_25657915     AAsi    A    G        0      0        2 
  12 chr12_25657915     AKia    A    G        0      0        2 
  12 chr12_25657915     AOna    A    G        0      0        2 
  12 chr12_25657915     ASom    A    G        0      0        2 
  12 chr12_25657915     HCab    A    G        1      2        2 
  12 chr12_25657915     HPrz    A    G        1      2        2 
  12 chr12_25657915     ZBoe    A    G        0      0        2 
  12 chr12_25657915     ZGre    A    G        0      0        2 
  12 chr12_25657915     ZHar    A    G        0      0        2 
  12 chr12_25657915   Sample    A    G        1      2        2 
  12 chr12_25671914     AAsi    A    G      0.5      1        2 
  12 chr12_25671914     AKia    A    G        0      0        2 
  12 chr12_25671914     AOna    A    G        0      0        2 
  12 chr12_25671914     ASom    A    G        0      0        2 
  12 chr12_25671914     HCab    A    G        0      0        2 
  12 chr12_25671914     HPrz    A    G        0      0        2 
  12 chr12_25671914     ZBoe    A    G        0      0        2 
  12 chr12_25671914     ZGre    A    G        0      0        2 
  12 chr12_25671914     ZHar    A    G        0      0        2 
  12 chr12_25671914   Sample    A    G        0      0        2 
  12 chr12_25672054     AAsi    A    G        0      0        2 
  12 chr12_25672054     AKia    A    G        0      0        2 
  12 chr12_25672054     AOna    A    G        0      0        2 
  12 chr12_25672054     ASom    A    G        0      0        2 
  12 chr12_25672054     HCab    A    G        0      0        2 
  12 chr12_25672054     HPrz    A    G        0      0        2 
  12 chr12_25672054     ZBoe    A    G        0      0        2 
  12 chr12_25672054     ZGre    A    G        0      0        2 
  12 chr12_25672054     ZHar    A    G        1      2        2 
  12 chr12_25672054   Sample    A    G        0      0        2 
  12 chr12_25677395     AAsi    C    G        0      0        2 
  12 chr12_25677395     AKia    C    G        0      0        2 
  12 chr12_25677395     AOna    C    G        0      0        2 
  12 chr12_25677395     ASom    C    G        0      0        2 
  12 chr12_25677395     HCab    C    G        1      2        2 
  12 chr12_25677395     HPrz    C    G        1      2        2 
  12 chr12_25677395     ZBoe    C    G        0      0        2 
  12 chr12_25677395     ZGre    C    G        0      0        2 
  12 chr12_25677395     ZHar    C    G        0      0        2 
  12 chr12_25677395   Sample    C    G        1      2        2 
  12 chr12_25680808     AAsi    G    A        0      0        2 
  12 chr12_25680808     AKia    G    A        0      0        2 
  12 chr12_25680808     AOna    G    A        0      0        2 
  12 chr12_25680808     ASom    G    A        0      0        2 
  12 chr12_25680808     HCab    G    A        1      2        2 
  12 chr12_25680808     HPrz    G    A        1      2        2 
  12 chr12_25680808     ZBoe    G    A        0      0        2 
  12 chr12_25680808     ZGre    G    A        0      0        2 
  12 chr12_25680808     ZHar    G    A        0      0        2 
  12 chr12_25680808   Sample    G    A        1      2        2 
  12 chr12_25684272     AAsi    C    T        0      0        2 
  12 chr12_25684272     AKia    C    T        0      0        2 
  12 chr12_25684272     AOna    C    T        0      0        2 
  12 chr12_25684272     ASom    C    T        0      0        2 
  12 chr12_25684272     HCab    C    T        0      0        2 
  12 chr12_25684272     HPrz    C    T        0      0        2 
  12 chr12_25684272     ZBoe    C    T        0      0        2 
  12 chr12_25684272     ZGre    C    T        0      0        2 
  12 chr12_25684272     ZHar    C    T        1      2        2 
  12 chr12_25684272   Sample    C    T        0      0        2 
  12 chr12_25688459     AAsi    A    G        0      0        2 
  12 chr12_25688459     AKia    A    G        0      0        2 
  12 chr12_25688459     AOna    A    G        0      0        2 
  12 chr12_25688459     ASom    A    G        0      0        2 
  12 chr12_25688459     HCab    A    G      0.5      1        2 
  12 chr12_25688459     HPrz    A    G        0      0        2 
  12 chr12_25688459     ZBoe    A    G        0      0        2 
  12 chr12_25688459     ZGre    A    G        0      0        2 
  12 chr12_25688459     ZHar    A    G        0      0        2 
  12 chr12_25688459   Sample    A    G        1      2        2 
  12 chr12_25693503     AAsi    C    T        0      0        2 
  12 chr12_25693503     AKia    C    T        0      0        2 
  12 chr12_25693503     AOna    C    T        0      0        2 
  12 chr12_25693503     ASom    C    T        0      0        2 
  12 chr12_25693503     HCab    C    T        0      0        2 
  12 chr12_25693503     HPrz    C    T      0.5      1        2 
  12 chr12_25693503     ZBoe    C    T        0      0        2 
  12 chr12_25693503     ZGre    C    T        0      0        2 
  12 chr12_25693503     ZHar    C    T        0      0        2 
  12 chr12_25693503   Sample    C    T        0      0        2 
  12 chr12_25703078     AAsi    C    G        0      0        2 
  12 chr12_25703078     AKia    C    G        0      0        2 
  12 chr12_25703078     AOna    C    G        0      0        2 
  12 chr12_25703078     ASom    C    G        0      0        2 
  12 chr12_25703078     HCab    C    G        1      2        2 
  12 chr12_25703078     HPrz    C    G        1      2        2 
  12 chr12_25703078     ZBoe    C    G        0      0        2 
  12 chr12_25703078     ZGre    C    G        0      0        2 
  12 chr12_25703078     ZHar    C    G        0      0        2 
  12 chr12_25703078   Sample    C    G        1      2        2 
  12 chr12_25705518     AAsi    G    C        0      0        2 
  12 chr12_25705518     AKia    G    C        0      0        2 
  12 chr12_25705518     AOna    G    C        0      0        2 
  12 chr12_25705518     ASom    G    C        0      0        2 
  12 chr12_25705518     HCab    G    C      0.5      1        2 
  12 chr12_25705518     HPrz    G    C        0      0        2 
  12 chr12_25705518     ZBoe    G    C        0      0        2 
  12 chr12_25705518     ZGre    G    C        0      0        2 
  12 chr12_25705518     ZHar    G    C        0      0        2 
  12 chr12_25705518   Sample    G    C        0      0        2 
  12 chr12_25707787     AAsi    A    G        0      0        2 
  12 chr12_25707787     AKia    A    G        0      0        2 
  12 chr12_25707787     AOna    A    G        0      0        2 
  12 chr12_25707787     ASom    A    G        0      0        2 
  12 chr12_25707787     HCab    A    G      0.5      1        2 
  12 chr12_25707787     HPrz    A    G        0      0        2 
  12 chr12_25707787     ZBoe    A    G        0      0        2 
  12 chr12_25707787     ZGre    A    G        0      0        2 
  12 chr12_25707787     ZHar    A    G        0      0        2 
  12 chr12_25707787   Sample    A    G        0      0        2 
  12 chr12_25710926     AAsi    A    G        0      0        2 
  12 chr12_25710926     AKia    A    G        0      0        2 
  12 chr12_25710926     AOna    A    G        0      0        2 
  12 chr12_25710926     ASom    A    G        0      0        2 
  12 chr12_25710926     HCab    A    G        0      0        2 
  12 chr12_25710926     HPrz    A    G        0      0        2 
  12 chr12_25710926     ZBoe    A    G      0.5      1        2 
  12 chr12_25710926     ZGre    A    G        0      0        2 
  12 chr12_25710926     ZHar    A    G        0      0        2 
  12 chr12_25710926   Sample    A    G        0      0        2 
  12 chr12_25724142     AAsi    G    T        0      0        2 
  12 chr12_25724142     AKia    G    T        1      2        2 
  12 chr12_25724142     AOna    G    T      0.5      1        2 
  12 chr12_25724142     ASom    G    T        0      0        2 
  12 chr12_25724142     HCab    G    T        0      0        2 
  12 chr12_25724142     HPrz    G    T        0      0        2 
  12 chr12_25724142     ZBoe    G    T        0      0        2 
  12 chr12_25724142     ZGre    G    T        0      0        2 
  12 chr12_25724142     ZHar    G    T        0      0        2 
  12 chr12_25724142   Sample    G    T        0      0        2 
  12 chr12_25726612     AAsi    A    G        0      0        2 
  12 chr12_25726612     AKia    A    G        0      0        2 
  12 chr12_25726612     AOna    A    G        0      0        2 
  12 chr12_25726612     ASom    A    G        0      0        2 
  12 chr12_25726612     HCab    A    G        1      2        2 
  12 chr12_25726612     HPrz    A    G        1      2        2 
  12 chr12_25726612     ZBoe    A    G        0      0        2 
  12 chr12_25726612     ZGre    A    G        0      0        2 
  12 chr12_25726612     ZHar    A    G        0      0        2 
  12 chr12_25726612   Sample    A    G        1      2        2 
  12 chr12_25749804     AAsi    A    C        0      0        2 
  12 chr12_25749804     AKia    A    C        0      0        2 
  12 chr12_25749804     AOna    A    C        0      0        2 
  12 chr12_25749804     ASom    A    C        0      0        2 
  12 chr12_25749804     HCab    A    C        0      0        2 
  12 chr12_25749804     HPrz    A    C      0.5      1        2 
  12 chr12_25749804     ZBoe    A    C        0      0        2 
  12 chr12_25749804     ZGre    A    C        0      0        2 
  12 chr12_25749804     ZHar    A    C        0      0        2 
  12 chr12_25749804   Sample    A    C        0      0        2 
  12 chr12_25752192     AAsi    C    T        0      0        2 
  12 chr12_25752192     AKia    C    T        0      0        2 
  12 chr12_25752192     AOna    C    T        0      0        2 
  12 chr12_25752192     ASom    C    T        0      0        2 
  12 chr12_25752192     HCab    C    T        0      0        2 
  12 chr12_25752192     HPrz    C    T        0      0        2 
  12 chr12_25752192     ZBoe    C    T        0      0        2 
  12 chr12_25752192     ZGre    C    T        0      0        2 
  12 chr12_25752192     ZHar    C    T      0.5      1        2 
  12 chr12_25752192   Sample    C    T        0      0        2 
  12 chr12_25752384     AAsi    T    C        0      0        2 
  12 chr12_25752384     AKia    T    C        0      0        2 
  12 chr12_25752384     AOna    T    C        0      0        2 
  12 chr12_25752384     ASom    T    C        0      0        2 
  12 chr12_25752384     HCab    T    C        1      2        2 
  12 chr12_25752384     HPrz    T    C        1      2        2 
  12 chr12_25752384     ZBoe    T    C        0      0        2 
  12 chr12_25752384     ZGre    T    C        0      0        2 
  12 chr12_25752384     ZHar    T    C        0      0        2 
  12 chr12_25752384   Sample    T    C        1      2        2 
  12 chr12_25760526     AAsi    A    G        0      0        2 
  12 chr12_25760526     AKia    A    G        0      0        2 
  12 chr12_25760526     AOna    A    G      0.5      1        2 
  12 chr12_25760526     ASom    A    G        0      0        2 
  12 chr12_25760526     HCab    A    G        0      0        2 
  12 chr12_25760526     HPrz    A    G        0      0        2 
  12 chr12_25760526     ZBoe    A    G        0      0        2 
  12 chr12_25760526     ZGre    A    G        0      0        2 
  12 chr12_25760526     ZHar    A    G        0      0        2 
  12 chr12_25760526   Sample    A    G        0      0        2 
  12 chr12_25765334     AAsi    G    A        0      0        2 
  12 chr12_25765334     AKia    G    A        0      0        2 
  12 chr12_25765334     AOna    G    A        0      0        2 
  12 chr12_25765334     ASom    G    A        0      0        2 
  12 chr12_25765334     HCab    G    A        1      2        2 
  12 chr12_25765334     HPrz    G    A        1      2        2 
  12 chr12_25765334     ZBoe    G    A        0      0        2 
  12 chr12_25765334     ZGre    G    A        0      0        2 
  12 chr12_25765334     ZHar    G    A        0      0        2 
  12 chr12_25765334   Sample    G    A        1      2        2 
  12 chr12_25766504     AAsi    T    C        0      0        2 
  12 chr12_25766504     AKia    T    C        0      0        2 
  12 chr12_25766504     AOna    T    C        0      0        2 
  12 chr12_25766504     ASom    T    C        0      0        2 
  12 chr12_25766504     HCab    T    C        0      0        2 
  12 chr12_25766504     HPrz    T    C        0      0        2 
  12 chr12_25766504     ZBoe    T    C        1      2        2 
  12 chr12_25766504     ZGre    T    C        0      0        2 
  12 chr12_25766504     ZHar    T    C        0      0        2 
  12 chr12_25766504   Sample    T    C        0      0        2 
  12 chr12_25768826     AAsi    G    A        0      0        2 
  12 chr12_25768826     AKia    G    A        1      2        2 
  12 chr12_25768826     AOna    G    A        0      0        2 
  12 chr12_25768826     ASom    G    A        0      0        2 
  12 chr12_25768826     HCab    G    A        1      2        2 
  12 chr12_25768826     HPrz    G    A        1      2        2 
  12 chr12_25768826     ZBoe    G    A        0      0        2 
  12 chr12_25768826     ZGre    G    A        0      0        2 
  12 chr12_25768826     ZHar    G    A        0      0        2 
  12 chr12_25768826   Sample    G    A        1      2        2 
  12 chr12_25769635     AAsi    C    T        0      0        2 
  12 chr12_25769635     AKia    C    T        0      0        2 
  12 chr12_25769635     AOna    C    T        0      0        2 
  12 chr12_25769635     ASom    C    T        0      0        2 
  12 chr12_25769635     HCab    C    T        1      2        2 
  12 chr12_25769635     HPrz    C    T        1      2        2 
  12 chr12_25769635     ZBoe    C    T        0      0        2 
  12 chr12_25769635     ZGre    C    T        0      0        2 
  12 chr12_25769635     ZHar    C    T        0      0        2 
  12 chr12_25769635   Sample    C    T        1      2        2 
  12 chr12_25770411     AAsi    C    T        0      0        2 
  12 chr12_25770411     AKia    C    T        0      0        2 
  12 chr12_25770411     AOna    C    T        0      0        2 
  12 chr12_25770411     ASom    C    T        0      0        2 
  12 chr12_25770411     HCab    C    T        1      2        2 
  12 chr12_25770411     HPrz    C    T        1      2        2 
  12 chr12_25770411     ZBoe    C    T        0      0        2 
  12 chr12_25770411     ZGre    C    T        0      0        2 
  12 chr12_25770411     ZHar    C    T        0      0        2 
  12 chr12_25770411   Sample    C    T        1      2        2 
  12 chr12_25773945     AAsi    T    C        0      0        2 
  12 chr12_25773945     AKia    T    C        0      0        2 
  12 chr12_25773945     AOna    T    C        0      0        2 
  12 chr12_25773945     ASom    T    C        0      0        2 
  12 chr12_25773945     HCab    T    C        0      0        2 
  12 chr12_25773945     HPrz    T    C        0      0        2 
  12 chr12_25773945     ZBoe    T    C        0      0        2 
  12 chr12_25773945     ZGre    T    C        1      2        2 
  12 chr12_25773945     ZHar    T    C        0      0        2 
  12 chr12_25773945   Sample    T    C        0      0        2 
  12 chr12_25775619     AAsi    A    G        0      0        2 
  12 chr12_25775619     AKia    A    G        0      0        2 
  12 chr12_25775619     AOna    A    G        0      0        2 
  12 chr12_25775619     ASom    A    G        0      0        2 
  12 chr12_25775619     HCab    A    G        0      0        2 
  12 chr12_25775619     HPrz    A    G        0      0        2 
  12 chr12_25775619     ZBoe    A    G        0      0        2 
  12 chr12_25775619     ZGre    A    G        0      0        2 
  12 chr12_25775619     ZHar    A    G        1      2        2 
  12 chr12_25775619   Sample    A    G        0      0        2 
  12 chr12_25781953     AAsi    A    G        0      0        2 
  12 chr12_25781953     AKia    A    G        0      0        2 
  12 chr12_25781953     AOna    A    G        0      0        2 
  12 chr12_25781953     ASom    A    G        0      0        2 
  12 chr12_25781953     HCab    A    G        0      0        2 
  12 chr12_25781953     HPrz    A    G        0      0        2 
  12 chr12_25781953     ZBoe    A    G      0.5      1        2 
  12 chr12_25781953     ZGre    A    G        0      0        2 
  12 chr12_25781953     ZHar    A    G        0      0        2 
  12 chr12_25781953   Sample    A    G        0      0        2 
  12 chr12_25789608     AAsi    A    C        0      0        2 
  12 chr12_25789608     AKia    A    C        0      0        2 
  12 chr12_25789608     AOna    A    C        0      0        2 
  12 chr12_25789608     ASom    A    C        0      0        2 
  12 chr12_25789608     HCab    A    C        1      2        2 
  12 chr12_25789608     HPrz    A    C        1      2        2 
  12 chr12_25789608     ZBoe    A    C        0      0        2 
  12 chr12_25789608     ZGre    A    C        0      0        2 
  12 chr12_25789608     ZHar    A    C        0      0        2 
  12 chr12_25789608   Sample    A    C        1      2        2 
  12 chr12_25795556     AAsi    A    G        1      2        2 
  12 chr12_25795556     AKia    A    G        0      0        2 
  12 chr12_25795556     AOna    A    G        0      0        2 
  12 chr12_25795556     ASom    A    G        1      2        2 
  12 chr12_25795556     HCab    A    G        0      0        2 
  12 chr12_25795556     HPrz    A    G        0      0        2 
  12 chr12_25795556     ZBoe    A    G        0      0        2 
  12 chr12_25795556     ZGre    A    G        0      0        2 
  12 chr12_25795556     ZHar    A    G        0      0        2 
  12 chr12_25795556   Sample    A    G        0      0        2 
  12 chr12_25803611     AAsi    A    G        0      0        2 
  12 chr12_25803611     AKia    A    G        0      0        2 
  12 chr12_25803611     AOna    A    G        0      0        2 
  12 chr12_25803611     ASom    A    G        0      0        2 
  12 chr12_25803611     HCab    A    G        0      0        2 
  12 chr12_25803611     HPrz    A    G        0      0        2 
  12 chr12_25803611     ZBoe    A    G      0.5      1        2 
  12 chr12_25803611     ZGre    A    G        0      0        2 
  12 chr12_25803611     ZHar    A    G        0      0        2 
  12 chr12_25803611   Sample    A    G        0      0        2 
  12 chr12_25803860     AAsi    C    T        0      0        2 
  12 chr12_25803860     AKia    C    T      0.5      1        2 
  12 chr12_25803860     AOna    C    T        0      0        2 
  12 chr12_25803860     ASom    C    T        0      0        2 
  12 chr12_25803860     HCab    C    T        0      0        2 
  12 chr12_25803860     HPrz    C    T        0      0        2 
  12 chr12_25803860     ZBoe    C    T        0      0        2 
  12 chr12_25803860     ZGre    C    T        0      0        2 
  12 chr12_25803860     ZHar    C    T        0      0        2 
  12 chr12_25803860   Sample    C    T        0      0        2 
  12 chr12_25823110     AAsi    C    T        0      0        2 
  12 chr12_25823110     AKia    C    T        0      0        2 
  12 chr12_25823110     AOna    C    T        0      0        2 
  12 chr12_25823110     ASom    C    T        0      0        2 
  12 chr12_25823110     HCab    C    T        1      2        2 
  12 chr12_25823110     HPrz    C    T        1      2        2 
  12 chr12_25823110     ZBoe    C    T        0      0        2 
  12 chr12_25823110     ZGre    C    T        0      0        2 
  12 chr12_25823110     ZHar    C    T        0      0        2 
  12 chr12_25823110   Sample    C    T        1      2        2 
  12 chr12_25836730     AAsi    A    C      0.5      1        2 
  12 chr12_25836730     AKia    A    C        0      0        2 
  12 chr12_25836730     AOna    A    C        0      0        2 
  12 chr12_25836730     ASom    A    C        1      2        2 
  12 chr12_25836730     HCab    A    C        0      0        2 
  12 chr12_25836730     HPrz    A    C        0      0        2 
  12 chr12_25836730     ZBoe    A    C        0      0        2 
  12 chr12_25836730     ZGre    A    C        0      0        2 
  12 chr12_25836730     ZHar    A    C        0      0        2 
  12 chr12_25836730   Sample    A    C        0      0        2 
  12 chr12_25837504     AAsi    C    T        0      0        2 
  12 chr12_25837504     AKia    C    T        0      0        2 
  12 chr12_25837504     AOna    C    T        0      0        2 
  12 chr12_25837504     ASom    C    T        0      0        2 
  12 chr12_25837504     HCab    C    T        0      0        2 
  12 chr12_25837504     HPrz    C    T        0      0        2 
  12 chr12_25837504     ZBoe    C    T        0      0        2 
  12 chr12_25837504     ZGre    C    T        1      2        2 
  12 chr12_25837504     ZHar    C    T        0      0        2 
  12 chr12_25837504   Sample    C    T        0      0        2 
  12 chr12_25840396     AAsi    T    C        0      0        2 
  12 chr12_25840396     AKia    T    C        0      0        2 
  12 chr12_25840396     AOna    T    C        0      0        2 
  12 chr12_25840396     ASom    T    C        0      0        2 
  12 chr12_25840396     HCab    T    C        0      0        2 
  12 chr12_25840396     HPrz    T    C        0      0        2 
  12 chr12_25840396     ZBoe    T    C      0.5      1        2 
  12 chr12_25840396     ZGre    T    C        0      0        2 
  12 chr12_25840396     ZHar    T    C        0      0        2 
  12 chr12_25840396   Sample    T    C        0      0        2 
  12 chr12_25841423     AAsi    T    C        0      0        2 
  12 chr12_25841423     AKia    T    C        0      0        2 
  12 chr12_25841423     AOna    T    C        0      0        2 
  12 chr12_25841423     ASom    T    C        0      0        2 
  12 chr12_25841423     HCab    T    C        0      0        2 
  12 chr12_25841423     HPrz    T    C      0.5      1        2 
  12 chr12_25841423     ZBoe    T    C        0      0        2 
  12 chr12_25841423     ZGre    T    C        0      0        2 
  12 chr12_25841423     ZHar    T    C        0      0        2 
  12 chr12_25841423   Sample    T    C        0      0        2 
  12 chr12_25842495     AAsi    C    A        0      0        2 
  12 chr12_25842495     AKia    C    A        0      0        2 
  12 chr12_25842495     AOna    C    A        0      0        2 
  12 chr12_25842495     ASom    C    A        1      2        2 
  12 chr12_25842495     HCab    C    A        1      2        2 
  12 chr12_25842495     HPrz    C    A        1      2        2 
  12 chr12_25842495     ZBoe    C    A        0      0        2 
  12 chr12_25842495     ZGre    C    A        0      0        2 
  12 chr12_25842495     ZHar    C    A        0      0        2 
  12 chr12_25842495   Sample    C    A        1      2        2 
  12 chr12_25845561     AAsi    A    G        0      0        2 
  12 chr12_25845561     AKia    A    G        0      0        2 
  12 chr12_25845561     AOna    A    G      0.5      1        2 
  12 chr12_25845561     ASom    A    G        0      0        2 
  12 chr12_25845561     HCab    A    G        0      0        2 
  12 chr12_25845561     HPrz    A    G        0      0        2 
  12 chr12_25845561     ZBoe    A    G        0      0        2 
  12 chr12_25845561     ZGre    A    G        0      0        2 
  12 chr12_25845561     ZHar    A    G        0      0        2 
  12 chr12_25845561   Sample    A    G        0      0        2 
  12 chr12_25848637     AAsi    T    C        0      0        2 
  12 chr12_25848637     AKia    T    C        0      0        2 
  12 chr12_25848637     AOna    T    C        0      0        2 
  12 chr12_25848637     ASom    T    C        0      0        2 
  12 chr12_25848637     HCab    T    C        0      0        2 
  12 chr12_25848637     HPrz    T    C        0      0        2 
  12 chr12_25848637     ZBoe    T    C        0      0        2 
  12 chr12_25848637     ZGre    T    C        1      2        2 
  12 chr12_25848637     ZHar    T    C        0      0        2 
  12 chr12_25848637   Sample    T    C        0      0        2 
  12 chr12_25850037     AAsi    C    T        0      0        2 
  12 chr12_25850037     AKia    C    T        0      0        2 
  12 chr12_25850037     AOna    C    T        0      0        2 
  12 chr12_25850037     ASom    C    T        0      0        2 
  12 chr12_25850037     HCab    C    T        1      2        2 
  12 chr12_25850037     HPrz    C    T        1      2        2 
  12 chr12_25850037     ZBoe    C    T        0      0        2 
  12 chr12_25850037     ZGre    C    T        0      0        2 
  12 chr12_25850037     ZHar    C    T        0      0        2 
  12 chr12_25850037   Sample    C    T        1      2        2 
  12 chr12_25859095     AAsi    C    T        0      0        2 
  12 chr12_25859095     AKia    C    T        0      0        2 
  12 chr12_25859095     AOna    C    T        0      0        2 
  12 chr12_25859095     ASom    C    T        0      0        2 
  12 chr12_25859095     HCab    C    T        1      2        2 
  12 chr12_25859095     HPrz    C    T        1      2        2 
  12 chr12_25859095     ZBoe    C    T        0      0        2 
  12 chr12_25859095     ZGre    C    T        0      0        2 
  12 chr12_25859095     ZHar    C    T        0      0        2 
  12 chr12_25859095   Sample    C    T        1      2        2 
  12 chr12_25860019     AAsi    A    G        0      0        2 
  12 chr12_25860019     AKia    A    G        0      0        2 
  12 chr12_25860019     AOna    A    G        0      0        2 
  12 chr12_25860019     ASom    A    G        0      0        2 
  12 chr12_25860019     HCab    A    G        1      2        2 
  12 chr12_25860019     HPrz    A    G        1      2        2 
  12 chr12_25860019     ZBoe    A    G        0      0        2 
  12 chr12_25860019     ZGre    A    G        0      0        2 
  12 chr12_25860019     ZHar    A    G        0      0        2 
  12 chr12_25860019   Sample    A    G        1      2        2 
  12 chr12_25862186     AAsi    T    C        0      0        2 
  12 chr12_25862186     AKia    T    C        0      0        2 
  12 chr12_25862186     AOna    T    C        1      2        2 
  12 chr12_25862186     ASom    T    C        0      0        2 
  12 chr12_25862186     HCab    T    C        0      0        2 
  12 chr12_25862186     HPrz    T    C        0      0        2 
  12 chr12_25862186     ZBoe    T    C        0      0        2 
  12 chr12_25862186     ZGre    T    C        0      0        2 
  12 chr12_25862186     ZHar    T    C        0      0        2 
  12 chr12_25862186   Sample    T    C        0      0        2 
  12 chr12_25862650     AAsi    T    C        0      0        2 
  12 chr12_25862650     AKia    T    C        1      2        2 
  12 chr12_25862650     AOna    T    C        0      0        2 
  12 chr12_25862650     ASom    T    C        0      0        2 
  12 chr12_25862650     HCab    T    C        0      0        2 
  12 chr12_25862650     HPrz    T    C        0      0        2 
  12 chr12_25862650     ZBoe    T    C        0      0        2 
  12 chr12_25862650     ZGre    T    C        0      0        2 
  12 chr12_25862650     ZHar    T    C        0      0        2 
  12 chr12_25862650   Sample    T    C        0      0        2 
  12 chr12_25862978     AAsi    A    T        0      0        2 
  12 chr12_25862978     AKia    A    T        1      2        2 
  12 chr12_25862978     AOna    A    T        0      0        2 
  12 chr12_25862978     ASom    A    T        0      0        2 
  12 chr12_25862978     HCab    A    T        0      0        2 
  12 chr12_25862978     HPrz    A    T        0      0        2 
  12 chr12_25862978     ZBoe    A    T        0      0        2 
  12 chr12_25862978     ZGre    A    T        0      0        2 
  12 chr12_25862978     ZHar    A    T        0      0        2 
  12 chr12_25862978   Sample    A    T        0      0        2 
  12 chr12_25864770     AAsi    T    C        0      0        2 
  12 chr12_25864770     AKia    T    C        0      0        2 
  12 chr12_25864770     AOna    T    C        0      0        2 
  12 chr12_25864770     ASom    T    C        0      0        2 
  12 chr12_25864770     HCab    T    C        1      2        2 
  12 chr12_25864770     HPrz    T    C        1      2        2 
  12 chr12_25864770     ZBoe    T    C        0      0        2 
  12 chr12_25864770     ZGre    T    C        0      0        2 
  12 chr12_25864770     ZHar    T    C        0      0        2 
  12 chr12_25864770   Sample    T    C        1      2        2 
  12 chr12_25867795     AAsi    T    C        0      0        2 
  12 chr12_25867795     AKia    T    C        0      0        2 
  12 chr12_25867795     AOna    T    C      0.5      1        2 
  12 chr12_25867795     ASom    T    C        0      0        2 
  12 chr12_25867795     HCab    T    C        0      0        2 
  12 chr12_25867795     HPrz    T    C        0      0        2 
  12 chr12_25867795     ZBoe    T    C        0      0        2 
  12 chr12_25867795     ZGre    T    C        0      0        2 
  12 chr12_25867795     ZHar    T    C        0      0        2 
  12 chr12_25867795   Sample    T    C        0      0        2 
  12 chr12_25879242     AAsi    A    G        0      0        2 
  12 chr12_25879242     AKia    A    G        0      0        2 
  12 chr12_25879242     AOna    A    G        0      0        2 
  12 chr12_25879242     ASom    A    G        0      0        2 
  12 chr12_25879242     HCab    A    G      0.5      1        2 
  12 chr12_25879242     HPrz    A    G        0      0        2 
  12 chr12_25879242     ZBoe    A    G        0      0        2 
  12 chr12_25879242     ZGre    A    G        0      0        2 
  12 chr12_25879242     ZHar    A    G        0      0        2 
  12 chr12_25879242   Sample    A    G        0      0        2 
  12 chr12_25880941     AAsi    T    C        0      0        2 
  12 chr12_25880941     AKia    T    C        0      0        2 
  12 chr12_25880941     AOna    T    C      0.5      1        2 
  12 chr12_25880941     ASom    T    C        0      0        2 
  12 chr12_25880941     HCab    T    C        0      0        2 
  12 chr12_25880941     HPrz    T    C        0      0        2 
  12 chr12_25880941     ZBoe    T    C        0      0        2 
  12 chr12_25880941     ZGre    T    C        0      0        2 
  12 chr12_25880941     ZHar    T    C        0      0        2 
  12 chr12_25880941   Sample    T    C        0      0        2 
  12 chr12_25889520     AAsi    T    C        0      0        2 
  12 chr12_25889520     AKia    T    C        0      0        2 
  12 chr12_25889520     AOna    T    C        0      0        2 
  12 chr12_25889520     ASom    T    C        0      0        2 
  12 chr12_25889520     HCab    T    C        0      0        2 
  12 chr12_25889520     HPrz    T    C        0      0        2 
  12 chr12_25889520     ZBoe    T    C        1      2        2 
  12 chr12_25889520     ZGre    T    C        0      0        2 
  12 chr12_25889520     ZHar    T    C        0      0        2 
  12 chr12_25889520   Sample    T    C        0      0        2 
  12 chr12_25889802     AAsi    A    C        0      0        2 
  12 chr12_25889802     AKia    A    C        0      0        2 
  12 chr12_25889802     AOna    A    C        0      0        2 
  12 chr12_25889802     ASom    A    C        0      0        2 
  12 chr12_25889802     HCab    A    C        0      0        2 
  12 chr12_25889802     HPrz    A    C        0      0        2 
  12 chr12_25889802     ZBoe    A    C        1      2        2 
  12 chr12_25889802     ZGre    A    C        1      2        2 
  12 chr12_25889802     ZHar    A    C        1      2        2 
  12 chr12_25889802   Sample    A    C        0      0        2 
  12 chr12_25891710     AAsi    C    A        0      0        2 
  12 chr12_25891710     AKia    C    A        1      2        2 
  12 chr12_25891710     AOna    C    A        1      2        2 
  12 chr12_25891710     ASom    C    A        0      0        2 
  12 chr12_25891710     HCab    C    A        0      0        2 
  12 chr12_25891710     HPrz    C    A        0      0        2 
  12 chr12_25891710     ZBoe    C    A        0      0        2 
  12 chr12_25891710     ZGre    C    A        0      0        2 
  12 chr12_25891710     ZHar    C    A        0      0        2 
  12 chr12_25891710   Sample    C    A        0      0        2 
  12 chr12_25892142     AAsi    G    A        0      0        2 
  12 chr12_25892142     AKia    G    A        0      0        2 
  12 chr12_25892142     AOna    G    A        0      0        2 
  12 chr12_25892142     ASom    G    A        0      0        2 
  12 chr12_25892142     HCab    G    A        0      0        2 
  12 chr12_25892142     HPrz    G    A        0      0        2 
  12 chr12_25892142     ZBoe    G    A        1      2        2 
  12 chr12_25892142     ZGre    G    A        1      2        2 
  12 chr12_25892142     ZHar    G    A        1      2        2 
  12 chr12_25892142   Sample    G    A        0      0        2 
  12 chr12_25892721     AAsi    G    C        0      0        2 
  12 chr12_25892721     AKia    G    C        1      2        2 
  12 chr12_25892721     AOna    G    C      0.5      1        2 
  12 chr12_25892721     ASom    G    C        0      0        2 
  12 chr12_25892721     HCab    G    C        0      0        2 
  12 chr12_25892721     HPrz    G    C        0      0        2 
  12 chr12_25892721     ZBoe    G    C        0      0        2 
  12 chr12_25892721     ZGre    G    C        0      0        2 
  12 chr12_25892721     ZHar    G    C        0      0        2 
  12 chr12_25892721   Sample    G    C        0      0        2 
  12 chr12_25895240     AAsi    G    A        1      2        2 
  12 chr12_25895240     AKia    G    A        0      0        2 
  12 chr12_25895240     AOna    G    A        0      0        2 
  12 chr12_25895240     ASom    G    A        1      2        2 
  12 chr12_25895240     HCab    G    A        1      2        2 
  12 chr12_25895240     HPrz    G    A        1      2        2 
  12 chr12_25895240     ZBoe    G    A        0      0        2 
  12 chr12_25895240     ZGre    G    A        0      0        2 
  12 chr12_25895240     ZHar    G    A        0      0        2 
  12 chr12_25895240   Sample    G    A        1      2        2 
  12 chr12_25896546     AAsi    A    T        0      0        2 
  12 chr12_25896546     AKia    A    T        0      0        2 
  12 chr12_25896546     AOna    A    T        0      0        2 
  12 chr12_25896546     ASom    A    T        0      0        2 
  12 chr12_25896546     HCab    A    T        0      0        2 
  12 chr12_25896546     HPrz    A    T        0      0        2 
  12 chr12_25896546     ZBoe    A    T      0.5      1        2 
  12 chr12_25896546     ZGre    A    T        0      0        2 
  12 chr12_25896546     ZHar    A    T        0      0        2 
  12 chr12_25896546   Sample    A    T        0      0        2 
  12 chr12_25897617     AAsi    A    G        0      0        2 
  12 chr12_25897617     AKia    A    G        0      0        2 
  12 chr12_25897617     AOna    A    G        0      0        2 
  12 chr12_25897617     ASom    A    G        0      0        2 
  12 chr12_25897617     HCab    A    G      0.5      1        2 
  12 chr12_25897617     HPrz    A    G      0.5      1        2 
  12 chr12_25897617     ZBoe    A    G        0      0        2 
  12 chr12_25897617     ZGre    A    G        0      0        2 
  12 chr12_25897617     ZHar    A    G        0      0        2 
  12 chr12_25897617   Sample    A    G        1      2        2 
  12 chr12_25902138     AAsi    A    G        0      0        2 
  12 chr12_25902138     AKia    A    G        0      0        2 
  12 chr12_25902138     AOna    A    G        0      0        2 
  12 chr12_25902138     ASom    A    G        0      0        2 
  12 chr12_25902138     HCab    A    G        1      2        2 
  12 chr12_25902138     HPrz    A    G        1      2        2 
  12 chr12_25902138     ZBoe    A    G        0      0        2 
  12 chr12_25902138     ZGre    A    G        0      0        2 
  12 chr12_25902138     ZHar    A    G        0      0        2 
  12 chr12_25902138   Sample    A    G        1      2        2 
  12 chr12_25909992     AAsi    A    G        0      0        2 
  12 chr12_25909992     AKia    A    G        0      0        2 
  12 chr12_25909992     AOna    A    G        0      0        2 
  12 chr12_25909992     ASom    A    G        0      0        2 
  12 chr12_25909992     HCab    A    G        0      0        2 
  12 chr12_25909992     HPrz    A    G        0      0        2 
  12 chr12_25909992     ZBoe    A    G        0      0        2 
  12 chr12_25909992     ZGre    A    G        0      0        2 
  12 chr12_25909992     ZHar    A    G        1      2        2 
  12 chr12_25909992   Sample    A    G        0      0        2 
  12 chr12_25910288     AAsi    T    G        0      0        2 
  12 chr12_25910288     AKia    T    G        0      0        2 
  12 chr12_25910288     AOna    T    G        0      0        2 
  12 chr12_25910288     ASom    T    G        0      0        2 
  12 chr12_25910288     HCab    T    G        0      0        2 
  12 chr12_25910288     HPrz    T    G      0.5      1        2 
  12 chr12_25910288     ZBoe    T    G        0      0        2 
  12 chr12_25910288     ZGre    T    G        0      0        2 
  12 chr12_25910288     ZHar    T    G        0      0        2 
  12 chr12_25910288   Sample    T    G        0      0        2 
  12 chr12_25916655     AAsi    A    G        0      0        2 
  12 chr12_25916655     AKia    A    G      0.5      1        2 
  12 chr12_25916655     AOna    A    G      0.5      1        2 
  12 chr12_25916655     ASom    A    G        0      0        2 
  12 chr12_25916655     HCab    A    G        0      0        2 
  12 chr12_25916655     HPrz    A    G        0      0        2 
  12 chr12_25916655     ZBoe    A    G        0      0        2 
  12 chr12_25916655     ZGre    A    G        0      0        2 
  12 chr12_25916655     ZHar    A    G        0      0        2 
  12 chr12_25916655   Sample    A    G        0      0        2 
  12 chr12_25916726     AAsi    A    G        0      0        2 
  12 chr12_25916726     AKia    A    G        0      0        2 
  12 chr12_25916726     AOna    A    G        0      0        2 
  12 chr12_25916726     ASom    A    G        0      0        2 
  12 chr12_25916726     HCab    A    G        0      0        2 
  12 chr12_25916726     HPrz    A    G        0      0        2 
  12 chr12_25916726     ZBoe    A    G        1      2        2 
  12 chr12_25916726     ZGre    A    G        1      2        2 
  12 chr12_25916726     ZHar    A    G        1      2        2 
  12 chr12_25916726   Sample    A    G        0      0        2 
  12 chr12_25919071     AAsi    C    T        0      0        2 
  12 chr12_25919071     AKia    C    T        0      0        2 
  12 chr12_25919071     AOna    C    T        0      0        2 
  12 chr12_25919071     ASom    C    T        0      0        2 
  12 chr12_25919071     HCab    C    T        0      0        2 
  12 chr12_25919071     HPrz    C    T        0      0        2 
  12 chr12_25919071     ZBoe    C    T        0      0        2 
  12 chr12_25919071     ZGre    C    T        1      2        2 
  12 chr12_25919071     ZHar    C    T        0      0        2 
  12 chr12_25919071   Sample    C    T        0      0        2 
  12 chr12_25921725     AAsi    T    C        0      0        2 
  12 chr12_25921725     AKia    T    C        0      0        2 
  12 chr12_25921725     AOna    T    C        1      2        2 
  12 chr12_25921725     ASom    T    C        0      0        2 
  12 chr12_25921725     HCab    T    C        0      0        2 
  12 chr12_25921725     HPrz    T    C        0      0        2 
  12 chr12_25921725     ZBoe    T    C        0      0        2 
  12 chr12_25921725     ZGre    T    C        0      0        2 
  12 chr12_25921725     ZHar    T    C        0      0        2 
  12 chr12_25921725   Sample    T    C        0      0        2 
  12 chr12_25932834     AAsi    T    C        1      2        2 
  12 chr12_25932834     AKia    T    C        0      0        2 
  12 chr12_25932834     AOna    T    C        0      0        2 
  12 chr12_25932834     ASom    T    C        1      2        2 
  12 chr12_25932834     HCab    T    C        0      0        2 
  12 chr12_25932834     HPrz    T    C        0      0        2 
  12 chr12_25932834     ZBoe    T    C        0      0        2 
  12 chr12_25932834     ZGre    T    C        0      0        2 
  12 chr12_25932834     ZHar    T    C        0      0        2 
  12 chr12_25932834   Sample    T    C        0      0        2 
  12 chr12_25933764     AAsi    G    A        0      0        2 
  12 chr12_25933764     AKia    G    A        0      0        2 
  12 chr12_25933764     AOna    G    A        0      0        2 
  12 chr12_25933764     ASom    G    A        0      0        2 
  12 chr12_25933764     HCab    G    A        1      2        2 
  12 chr12_25933764     HPrz    G    A        1      2        2 
  12 chr12_25933764     ZBoe    G    A        0      0        2 
  12 chr12_25933764     ZGre    G    A        0      0        2 
  12 chr12_25933764     ZHar    G    A        0      0        2 
  12 chr12_25933764   Sample    G    A        1      2        2 
  12 chr12_25933886     AAsi    T    C        0      0        2 
  12 chr12_25933886     AKia    T    C        0      0        2 
  12 chr12_25933886     AOna    T    C        0      0        2 
  12 chr12_25933886     ASom    T    C        0      0        2 
  12 chr12_25933886     HCab    T    C        1      2        2 
  12 chr12_25933886     HPrz    T    C      0.5      1        2 
  12 chr12_25933886     ZBoe    T    C        0      0        2 
  12 chr12_25933886     ZGre    T    C        0      0        2 
  12 chr12_25933886     ZHar    T    C        0      0        2 
  12 chr12_25933886   Sample    T    C        1      2        2 
  12 chr12_25949776     AAsi    T    C        0      0        2 
  12 chr12_25949776     AKia    T    C        0      0        2 
  12 chr12_25949776     AOna    T    C        0      0        2 
  12 chr12_25949776     ASom    T    C        0      0        2 
  12 chr12_25949776     HCab    T    C        1      2        2 
  12 chr12_25949776     HPrz    T    C        1      2        2 
  12 chr12_25949776     ZBoe    T    C        0      0        2 
  12 chr12_25949776     ZGre    T    C        0      0        2 
  12 chr12_25949776     ZHar    T    C        0      0        2 
  12 chr12_25949776   Sample    T    C        1      2        2 
  12 chr12_25950138     AAsi    A    G        0      0        2 
  12 chr12_25950138     AKia    A    G        0      0        2 
  12 chr12_25950138     AOna    A    G        0      0        2 
  12 chr12_25950138     ASom    A    G        0      0        2 
  12 chr12_25950138     HCab    A    G        0      0        2 
  12 chr12_25950138     HPrz    A    G        0      0        2 
  12 chr12_25950138     ZBoe    A    G        0      0        2 
  12 chr12_25950138     ZGre    A    G        0      0        2 
  12 chr12_25950138     ZHar    A    G        1      2        2 
  12 chr12_25950138   Sample    A    G        0      0        2 
  12 chr12_25960153     AAsi    G    A        0      0        2 
  12 chr12_25960153     AKia    G    A        0      0        2 
  12 chr12_25960153     AOna    G    A        0      0        2 
  12 chr12_25960153     ASom    G    A        0      0        2 
  12 chr12_25960153     HCab    G    A        1      2        2 
  12 chr12_25960153     HPrz    G    A        1      2        2 
  12 chr12_25960153     ZBoe    G    A        0      0        2 
  12 chr12_25960153     ZGre    G    A        0      0        2 
  12 chr12_25960153     ZHar    G    A        0      0        2 
  12 chr12_25960153   Sample    G    A        1      2        2 
  12 chr12_25960193     AAsi    C    A        0      0        2 
  12 chr12_25960193     AKia    C    A        0      0        2 
  12 chr12_25960193     AOna    C    A        0      0        2 
  12 chr12_25960193     ASom    C    A        0      0        2 
  12 chr12_25960193     HCab    C    A      0.5      1        2 
  12 chr12_25960193     HPrz    C    A        1      2        2 
  12 chr12_25960193     ZBoe    C    A        0      0        2 
  12 chr12_25960193     ZGre    C    A        0      0        2 
  12 chr12_25960193     ZHar    C    A        0      0        2 
  12 chr12_25960193   Sample    C    A        1      2        2 
  12 chr12_25965534     AAsi    A    G      0.5      1        2 
  12 chr12_25965534     AKia    A    G        0      0        2 
  12 chr12_25965534     AOna    A    G        0      0        2 
  12 chr12_25965534     ASom    A    G        1      2        2 
  12 chr12_25965534     HCab    A    G        0      0        2 
  12 chr12_25965534     HPrz    A    G        0      0        2 
  12 chr12_25965534     ZBoe    A    G        0      0        2 
  12 chr12_25965534     ZGre    A    G        0      0        2 
  12 chr12_25965534     ZHar    A    G        0      0        2 
  12 chr12_25965534   Sample    A    G        0      0        2 
  12 chr12_25970914     AAsi    T    A        0      0        2 
  12 chr12_25970914     AKia    T    A        0      0        2 
  12 chr12_25970914     AOna    T    A      0.5      1        2 
  12 chr12_25970914     ASom    T    A        0      0        2 
  12 chr12_25970914     HCab    T    A        0      0        2 
  12 chr12_25970914     HPrz    T    A        0      0        2 
  12 chr12_25970914     ZBoe    T    A        0      0        2 
  12 chr12_25970914     ZGre    T    A        0      0        2 
  12 chr12_25970914     ZHar    T    A        0      0        2 
  12 chr12_25970914   Sample    T    A        0      0        2 
  12 chr12_25974340     AAsi    T    C        0      0        2 
  12 chr12_25974340     AKia    T    C        0      0        2 
  12 chr12_25974340     AOna    T    C        0      0        2 
  12 chr12_25974340     ASom    T    C        0      0        2 
  12 chr12_25974340     HCab    T    C        1      2        2 
  12 chr12_25974340     HPrz    T    C        1      2        2 
  12 chr12_25974340     ZBoe    T    C        0      0        2 
  12 chr12_25974340     ZGre    T    C        0      0        2 
  12 chr12_25974340     ZHar    T    C        0      0        2 
  12 chr12_25974340   Sample    T    C        1      2        2 
  12 chr12_25981676     AAsi    C    T        0      0        2 
  12 chr12_25981676     AKia    C    T        0      0        2 
  12 chr12_25981676     AOna    C    T        0      0        2 
  12 chr12_25981676     ASom    C    T        0      0        2 
  12 chr12_25981676     HCab    C    T        1      2        2 
  12 chr12_25981676     HPrz    C    T        1      2        2 
  12 chr12_25981676     ZBoe    C    T        0      0        2 
  12 chr12_25981676     ZGre    C    T        0      0        2 
  12 chr12_25981676     ZHar    C    T        0      0        2 
  12 chr12_25981676   Sample    C    T        1      2        2 
  12 chr12_25994267     AAsi    T    C        0      0        2 
  12 chr12_25994267     AKia    T    C        0      0        2 
  12 chr12_25994267     AOna    T    C        0      0        2 
  12 chr12_25994267     ASom    T    C        0      0        2 
  12 chr12_25994267     HCab    T    C        0      0        2 
  12 chr12_25994267     HPrz    T    C        0      0        2 
  12 chr12_25994267     ZBoe    T    C        0      0        2 
  12 chr12_25994267     ZGre    T    C        0      0        2 
  12 chr12_25994267     ZHar    T    C      0.5      1        2 
  12 chr12_25994267   Sample    T    C        0      0        2 
  12 chr12_25997343     AAsi    C    T        0      0        2 
  12 chr12_25997343     AKia    C    T        0      0        2 
  12 chr12_25997343     AOna    C    T        0      0        2 
  12 chr12_25997343     ASom    C    T        0      0        2 
  12 chr12_25997343     HCab    C    T        0      0        2 
  12 chr12_25997343     HPrz    C    T        0      0        2 
  12 chr12_25997343     ZBoe    C    T        1      2        2 
  12 chr12_25997343     ZGre    C    T        1      2        2 
  12 chr12_25997343     ZHar    C    T        1      2        2 
  12 chr12_25997343   Sample    C    T        0      0        2 
  12 chr12_25997636     AAsi    T    C        0      0        2 
  12 chr12_25997636     AKia    T    C        0      0        2 
  12 chr12_25997636     AOna    T    C        0      0        2 
  12 chr12_25997636     ASom    T    C        0      0        2 
  12 chr12_25997636     HCab    T    C        0      0        2 
  12 chr12_25997636     HPrz    T    C        0      0        2 
  12 chr12_25997636     ZBoe    T    C        1      2        2 
  12 chr12_25997636     ZGre    T    C        1      2        2 
  12 chr12_25997636     ZHar    T    C        1      2        2 
  12 chr12_25997636   Sample    T    C        0      0        2 
  12 chr12_25997882     AAsi    A    G        1      2        2 
  12 chr12_25997882     AKia    A    G        0      0        2 
  12 chr12_25997882     AOna    A    G        0      0        2 
  12 chr12_25997882     ASom    A    G        1      2        2 
  12 chr12_25997882     HCab    A    G        0      0        2 
  12 chr12_25997882     HPrz    A    G        0      0        2 
  12 chr12_25997882     ZBoe    A    G        0      0        2 
  12 chr12_25997882     ZGre    A    G        0      0        2 
  12 chr12_25997882     ZHar    A    G        0      0        2 
  12 chr12_25997882   Sample    A    G        0      0        2 
  12 chr12_25999770     AAsi    G    A        0      0        2 
  12 chr12_25999770     AKia    G    A        0      0        2 
  12 chr12_25999770     AOna    G    A      0.5      1        2 
  12 chr12_25999770     ASom    G    A        0      0        2 
  12 chr12_25999770     HCab    G    A        0      0        2 
  12 chr12_25999770     HPrz    G    A        0      0        2 
  12 chr12_25999770     ZBoe    G    A        0      0        2 
  12 chr12_25999770     ZGre    G    A        0      0        2 
  12 chr12_25999770     ZHar    G    A        0      0        2 
  12 chr12_25999770   Sample    G    A        0      0        2 
  12 chr12_26004554     AAsi    C    T        0      0        2 
  12 chr12_26004554     AKia    C    T        0      0        2 
  12 chr12_26004554     AOna    C    T        0      0        2 
  12 chr12_26004554     ASom    C    T        0      0        2 
  12 chr12_26004554     HCab    C    T        1      2        2 
  12 chr12_26004554     HPrz    C    T        1      2        2 
  12 chr12_26004554     ZBoe    C    T        0      0        2 
  12 chr12_26004554     ZGre    C    T        0      0        2 
  12 chr12_26004554     ZHar    C    T        0      0        2 
  12 chr12_26004554   Sample    C    T        1      2        2 
  12 chr12_26014195     AAsi    T    C        0      0        2 
  12 chr12_26014195     AKia    T    C        0      0        2 
  12 chr12_26014195     AOna    T    C      0.5      1        2 
  12 chr12_26014195     ASom    T    C        0      0        2 
  12 chr12_26014195     HCab    T    C        0      0        2 
  12 chr12_26014195     HPrz    T    C        0      0        2 
  12 chr12_26014195     ZBoe    T    C        0      0        2 
  12 chr12_26014195     ZGre    T    C        0      0        2 
  12 chr12_26014195     ZHar    T    C        0      0        2 
  12 chr12_26014195   Sample    T    C        0      0        2 
  12 chr12_26020682     AAsi    T    C        0      0        2 
  12 chr12_26020682     AKia    T    C        0      0        2 
  12 chr12_26020682     AOna    T    C        0      0        2 
  12 chr12_26020682     ASom    T    C        0      0        2 
  12 chr12_26020682     HCab    T    C        0      0        2 
  12 chr12_26020682     HPrz    T    C      0.5      1        2 
  12 chr12_26020682     ZBoe    T    C      0.5      1        2 
  12 chr12_26020682     ZGre    T    C        0      0        2 
  12 chr12_26020682     ZHar    T    C        0      0        2 
  12 chr12_26020682   Sample    T    C        0      0        2 
  12 chr12_26021030     AAsi    C    T        0      0        2 
  12 chr12_26021030     AKia    C    T        0      0        2 
  12 chr12_26021030     AOna    C    T        0      0        2 
  12 chr12_26021030     ASom    C    T        0      0        2 
  12 chr12_26021030     HCab    C    T      0.5      1        2 
  12 chr12_26021030     HPrz    C    T        0      0        2 
  12 chr12_26021030     ZBoe    C    T        0      0        2 
  12 chr12_26021030     ZGre    C    T        0      0        2 
  12 chr12_26021030     ZHar    C    T        0      0        2 
  12 chr12_26021030   Sample    C    T        0      0        2 
  12 chr12_26023316     AAsi    A    C        0      0        2 
  12 chr12_26023316     AKia    A    C        0      0        2 
  12 chr12_26023316     AOna    A    C        0      0        2 
  12 chr12_26023316     ASom    A    C        0      0        2 
  12 chr12_26023316     HCab    A    C        0      0        2 
  12 chr12_26023316     HPrz    A    C        0      0        2 
  12 chr12_26023316     ZBoe    A    C      0.5      1        2 
  12 chr12_26023316     ZGre    A    C        0      0        2 
  12 chr12_26023316     ZHar    A    C        0      0        2 
  12 chr12_26023316   Sample    A    C        0      0        2 
  12 chr12_26023883     AAsi    T    C      0.5      1        2 
  12 chr12_26023883     AKia    T    C        1      2        2 
  12 chr12_26023883     AOna    T    C      0.5      1        2 
  12 chr12_26023883     ASom    T    C        1      2        2 
  12 chr12_26023883     HCab    T    C        0      0        2 
  12 chr12_26023883     HPrz    T    C        0      0        2 
  12 chr12_26023883     ZBoe    T    C        0      0        2 
  12 chr12_26023883     ZGre    T    C        0      0        2 
  12 chr12_26023883     ZHar    T    C        0      0        2 
  12 chr12_26023883   Sample    T    C        0      0        2 
  12 chr12_26030110     AAsi    T    C        1      2        2 
  12 chr12_26030110     AKia    T    C        0      0        2 
  12 chr12_26030110     AOna    T    C        0      0        2 
  12 chr12_26030110     ASom    T    C        1      2        2 
  12 chr12_26030110     HCab    T    C        0      0        2 
  12 chr12_26030110     HPrz    T    C        0      0        2 
  12 chr12_26030110     ZBoe    T    C        0      0        2 
  12 chr12_26030110     ZGre    T    C        0      0        2 
  12 chr12_26030110     ZHar    T    C        0      0        2 
  12 chr12_26030110   Sample    T    C        0      0        2 
  12 chr12_26034587     AAsi    A    C        0      0        2 
  12 chr12_26034587     AKia    A    C        0      0        2 
  12 chr12_26034587     AOna    A    C        0      0        2 
  12 chr12_26034587     ASom    A    C        0      0        2 
  12 chr12_26034587     HCab    A    C        0      0        2 
  12 chr12_26034587     HPrz    A    C        0      0        2 
  12 chr12_26034587     ZBoe    A    C        0      0        2 
  12 chr12_26034587     ZGre    A    C        0      0        2 
  12 chr12_26034587     ZHar    A    C        1      2        2 
  12 chr12_26034587   Sample    A    C        0      0        2 
  12 chr12_26037807     AAsi    G    T        1      2        2 
  12 chr12_26037807     AKia    G    T        0      0        2 
  12 chr12_26037807     AOna    G    T        0      0        2 
  12 chr12_26037807     ASom    G    T        1      2        2 
  12 chr12_26037807     HCab    G    T        0      0        2 
  12 chr12_26037807     HPrz    G    T        0      0        2 
  12 chr12_26037807     ZBoe    G    T        0      0        2 
  12 chr12_26037807     ZGre    G    T        0      0        2 
  12 chr12_26037807     ZHar    G    T        0      0        2 
  12 chr12_26037807   Sample    G    T        0      0        2 
  12 chr12_26041884     AAsi    G    T        0      0        2 
  12 chr12_26041884     AKia    G    T        0      0        2 
  12 chr12_26041884     AOna    G    T        0      0        2 
  12 chr12_26041884     ASom    G    T        0      0        2 
  12 chr12_26041884     HCab    G    T        0      0        2 
  12 chr12_26041884     HPrz    G    T        0      0        2 
  12 chr12_26041884     ZBoe    G    T        0      0        2 
  12 chr12_26041884     ZGre    G    T      0.5      1        2 
  12 chr12_26041884     ZHar    G    T        0      0        2 
  12 chr12_26041884   Sample    G    T        0      0        2 
  12 chr12_26045669     AAsi    G    C        0      0        2 
  12 chr12_26045669     AKia    G    C        0      0        2 
  12 chr12_26045669     AOna    G    C        0      0        2 
  12 chr12_26045669     ASom    G    C        0      0        2 
  12 chr12_26045669     HCab    G    C        0      0        2 
  12 chr12_26045669     HPrz    G    C        0      0        2 
  12 chr12_26045669     ZBoe    G    C        0      0        2 
  12 chr12_26045669     ZGre    G    C      0.5      1        2 
  12 chr12_26045669     ZHar    G    C        0      0        2 
  12 chr12_26045669   Sample    G    C        0      0        2 
  12 chr12_26047715     AAsi    A    G        0      0        2 
  12 chr12_26047715     AKia    A    G        0      0        2 
  12 chr12_26047715     AOna    A    G        0      0        2 
  12 chr12_26047715     ASom    A    G        0      0        2 
  12 chr12_26047715     HCab    A    G        1      2        2 
  12 chr12_26047715     HPrz    A    G        1      2        2 
  12 chr12_26047715     ZBoe    A    G        0      0        2 
  12 chr12_26047715     ZGre    A    G        0      0        2 
  12 chr12_26047715     ZHar    A    G        0      0        2 
  12 chr12_26047715   Sample    A    G        1      2        2 
  12 chr12_26049792     AAsi    C    T      0.5      1        2 
  12 chr12_26049792     AKia    C    T        0      0        2 
  12 chr12_26049792     AOna    C    T        0      0        2 
  12 chr12_26049792     ASom    C    T        0      0        2 
  12 chr12_26049792     HCab    C    T        1      2        2 
  12 chr12_26049792     HPrz    C    T        1      2        2 
  12 chr12_26049792     ZBoe    C    T        0      0        2 
  12 chr12_26049792     ZGre    C    T        0      0        2 
  12 chr12_26049792     ZHar    C    T        0      0        2 
  12 chr12_26049792   Sample    C    T        1      2        2 
  12 chr12_26059950     AAsi    T    C        0      0        2 
  12 chr12_26059950     AKia    T    C        0      0        2 
  12 chr12_26059950     AOna    T    C        0      0        2 
  12 chr12_26059950     ASom    T    C        0      0        2 
  12 chr12_26059950     HCab    T    C        0      0        2 
  12 chr12_26059950     HPrz    T    C        0      0        2 
  12 chr12_26059950     ZBoe    T    C      0.5      1        2 
  12 chr12_26059950     ZGre    T    C        0      0        2 
  12 chr12_26059950     ZHar    T    C        0      0        2 
  12 chr12_26059950   Sample    T    C        0      0        2 
  12 chr12_26067369     AAsi    A    C        0      0        2 
  12 chr12_26067369     AKia    A    C        0      0        2 
  12 chr12_26067369     AOna    A    C        0      0        2 
  12 chr12_26067369     ASom    A    C        0      0        2 
  12 chr12_26067369     HCab    A    C        1      2        2 
  12 chr12_26067369     HPrz    A    C        1      2        2 
  12 chr12_26067369     ZBoe    A    C        0      0        2 
  12 chr12_26067369     ZGre    A    C        0      0        2 
  12 chr12_26067369     ZHar    A    C        0      0        2 
  12 chr12_26067369   Sample    A    C        1      2        2 
  12 chr12_26067747     AAsi    A    G        0      0        2 
  12 chr12_26067747     AKia    A    G      0.5      1        2 
  12 chr12_26067747     AOna    A    G        0      0        2 
  12 chr12_26067747     ASom    A    G        0      0        2 
  12 chr12_26067747     HCab    A    G        0      0        2 
  12 chr12_26067747     HPrz    A    G        0      0        2 
  12 chr12_26067747     ZBoe    A    G        0      0        2 
  12 chr12_26067747     ZGre    A    G        0      0        2 
  12 chr12_26067747     ZHar    A    G        0      0        2 
  12 chr12_26067747   Sample    A    G        0      0        2 
  12 chr12_26068460     AAsi    A    G        0      0        2 
  12 chr12_26068460     AKia    A    G        0      0        2 
  12 chr12_26068460     AOna    A    G        0      0        2 
  12 chr12_26068460     ASom    A    G        0      0        2 
  12 chr12_26068460     HCab    A    G        0      0        2 
  12 chr12_26068460     HPrz    A    G        0      0        2 
  12 chr12_26068460     ZBoe    A    G        1      2        2 
  12 chr12_26068460     ZGre    A    G        0      0        2 
  12 chr12_26068460     ZHar    A    G        0      0        2 
  12 chr12_26068460   Sample    A    G        0      0        2 
  12 chr12_26069393     AAsi    G    A        0      0        2 
  12 chr12_26069393     AKia    G    A        0      0        2 
  12 chr12_26069393     AOna    G    A        0      0        2 
  12 chr12_26069393     ASom    G    A        0      0        2 
  12 chr12_26069393     HCab    G    A        1      2        2 
  12 chr12_26069393     HPrz    G    A        1      2        2 
  12 chr12_26069393     ZBoe    G    A        0      0        2 
  12 chr12_26069393     ZGre    G    A        0      0        2 
  12 chr12_26069393     ZHar    G    A        0      0        2 
  12 chr12_26069393   Sample    G    A        1      2        2 
  12 chr12_26075925     AAsi    T    G        0      0        2 
  12 chr12_26075925     AKia    T    G        0      0        2 
  12 chr12_26075925     AOna    T    G        0      0        2 
  12 chr12_26075925     ASom    T    G        0      0        2 
  12 chr12_26075925     HCab    T    G        0      0        2 
  12 chr12_26075925     HPrz    T    G        0      0        2 
  12 chr12_26075925     ZBoe    T    G      0.5      1        2 
  12 chr12_26075925     ZGre    T    G        0      0        2 
  12 chr12_26075925     ZHar    T    G        0      0        2 
  12 chr12_26075925   Sample    T    G        0      0        2 
  12 chr12_26090066     AAsi    C    T        0      0        2 
  12 chr12_26090066     AKia    C    T        0      0        2 
  12 chr12_26090066     AOna    C    T        1      2        2 
  12 chr12_26090066     ASom    C    T        0      0        2 
  12 chr12_26090066     HCab    C    T        0      0        2 
  12 chr12_26090066     HPrz    C    T        0      0        2 
  12 chr12_26090066     ZBoe    C    T        0      0        2 
  12 chr12_26090066     ZGre    C    T        0      0        2 
  12 chr12_26090066     ZHar    C    T        0      0        2 
  12 chr12_26090066   Sample    C    T        0      0        2 
  12 chr12_26090490     AAsi    G    C        0      0        2 
  12 chr12_26090490     AKia    G    C        0      0        2 
  12 chr12_26090490     AOna    G    C        0      0        2 
  12 chr12_26090490     ASom    G    C        0      0        2 
  12 chr12_26090490     HCab    G    C        1      2        2 
  12 chr12_26090490     HPrz    G    C        1      2        2 
  12 chr12_26090490     ZBoe    G    C        0      0        2 
  12 chr12_26090490     ZGre    G    C        0      0        2 
  12 chr12_26090490     ZHar    G    C        0      0        2 
  12 chr12_26090490   Sample    G    C        1      2        2 
  12 chr12_26095573     AAsi    C    T        1      2        2 
  12 chr12_26095573     AKia    C    T        0      0        2 
  12 chr12_26095573     AOna    C    T        0      0        2 
  12 chr12_26095573     ASom    C    T        1      2        2 
  12 chr12_26095573     HCab    C    T        0      0        2 
  12 chr12_26095573     HPrz    C    T        0      0        2 
  12 chr12_26095573     ZBoe    C    T        0      0        2 
  12 chr12_26095573     ZGre    C    T        0      0        2 
  12 chr12_26095573     ZHar    C    T        0      0        2 
  12 chr12_26095573   Sample    C    T        0      0        2 
  12 chr12_26101590     AAsi    G    T        0      0        2 
  12 chr12_26101590     AKia    G    T        0      0        2 
  12 chr12_26101590     AOna    G    T        0      0        2 
  12 chr12_26101590     ASom    G    T        0      0        2 
  12 chr12_26101590     HCab    G    T        1      2        2 
  12 chr12_26101590     HPrz    G    T        1      2        2 
  12 chr12_26101590     ZBoe    G    T        0      0        2 
  12 chr12_26101590     ZGre    G    T        0      0        2 
  12 chr12_26101590     ZHar    G    T        0      0        2 
  12 chr12_26101590   Sample    G    T        1      2        2 
  12 chr12_26104263     AAsi    G    A        0      0        2 
  12 chr12_26104263     AKia    G    A        0      0        2 
  12 chr12_26104263     AOna    G    A        0      0        2 
  12 chr12_26104263     ASom    G    A        0      0        2 
  12 chr12_26104263     HCab    G    A        0      0        2 
  12 chr12_26104263     HPrz    G    A        0      0        2 
  12 chr12_26104263     ZBoe    G    A        0      0        2 
  12 chr12_26104263     ZGre    G    A        1      2        2 
  12 chr12_26104263     ZHar    G    A        0      0        2 
  12 chr12_26104263   Sample    G    A        0      0        2 
  12 chr12_26115621     AAsi    A    G        0      0        2 
  12 chr12_26115621     AKia    A    G        0      0        2 
  12 chr12_26115621     AOna    A    G        0      0        2 
  12 chr12_26115621     ASom    A    G        0      0        2 
  12 chr12_26115621     HCab    A    G      0.5      1        2 
  12 chr12_26115621     HPrz    A    G        0      0        2 
  12 chr12_26115621     ZBoe    A    G        0      0        2 
  12 chr12_26115621     ZGre    A    G        0      0        2 
  12 chr12_26115621     ZHar    A    G        0      0        2 
  12 chr12_26115621   Sample    A    G        1      2        2 
  12 chr12_26115734     AAsi    T    C        0      0        2 
  12 chr12_26115734     AKia    T    C        0      0        2 
  12 chr12_26115734     AOna    T    C        0      0        2 
  12 chr12_26115734     ASom    T    C        0      0        2 
  12 chr12_26115734     HCab    T    C        1      2        2 
  12 chr12_26115734     HPrz    T    C        1      2        2 
  12 chr12_26115734     ZBoe    T    C        0      0        2 
  12 chr12_26115734     ZGre    T    C        0      0        2 
  12 chr12_26115734     ZHar    T    C        0      0        2 
  12 chr12_26115734   Sample    T    C        1      2        2 
  12 chr12_26115775     AAsi    C    T        1      2        2 
  12 chr12_26115775     AKia    C    T        0      0        2 
  12 chr12_26115775     AOna    C    T        0      0        2 
  12 chr12_26115775     ASom    C    T        1      2        2 
  12 chr12_26115775     HCab    C    T        0      0        2 
  12 chr12_26115775     HPrz    C    T        0      0        2 
  12 chr12_26115775     ZBoe    C    T        0      0        2 
  12 chr12_26115775     ZGre    C    T        0      0        2 
  12 chr12_26115775     ZHar    C    T        0      0        2 
  12 chr12_26115775   Sample    C    T        0      0        2 
  12 chr12_26123119     AAsi    G    A        0      0        2 
  12 chr12_26123119     AKia    G    A        0      0        2 
  12 chr12_26123119     AOna    G    A        0      0        2 
  12 chr12_26123119     ASom    G    A        0      0        2 
  12 chr12_26123119     HCab    G    A        1      2        2 
  12 chr12_26123119     HPrz    G    A        1      2        2 
  12 chr12_26123119     ZBoe    G    A        0      0        2 
  12 chr12_26123119     ZGre    G    A        0      0        2 
  12 chr12_26123119     ZHar    G    A        0      0        2 
  12 chr12_26123119   Sample    G    A        1      2        2 
  12 chr12_26133086     AAsi    G    A        0      0        2 
  12 chr12_26133086     AKia    G    A        0      0        2 
  12 chr12_26133086     AOna    G    A        0      0        2 
  12 chr12_26133086     ASom    G    A        0      0        2 
  12 chr12_26133086     HCab    G    A        1      2        2 
  12 chr12_26133086     HPrz    G    A        1      2        2 
  12 chr12_26133086     ZBoe    G    A        0      0        2 
  12 chr12_26133086     ZGre    G    A        0      0        2 
  12 chr12_26133086     ZHar    G    A        0      0        2 
  12 chr12_26133086   Sample    G    A        1      2        2 
  12 chr12_26133150     AAsi    G    A        0      0        2 
  12 chr12_26133150     AKia    G    A        0      0        2 
  12 chr12_26133150     AOna    G    A        0      0        2 
  12 chr12_26133150     ASom    G    A        0      0        2 
  12 chr12_26133150     HCab    G    A        0      0        2 
  12 chr12_26133150     HPrz    G    A        0      0        2 
  12 chr12_26133150     ZBoe    G    A        0      0        2 
  12 chr12_26133150     ZGre    G    A        1      2        2 
  12 chr12_26133150     ZHar    G    A        0      0        2 
  12 chr12_26133150   Sample    G    A        0      0        2 
  12 chr12_26147850     AAsi    C    G        0      0        2 
  12 chr12_26147850     AKia    C    G        0      0        2 
  12 chr12_26147850     AOna    C    G        0      0        2 
  12 chr12_26147850     ASom    C    G        0      0        2 
  12 chr12_26147850     HCab    C    G        0      0        2 
  12 chr12_26147850     HPrz    C    G        0      0        2 
  12 chr12_26147850     ZBoe    C    G      0.5      1        2 
  12 chr12_26147850     ZGre    C    G        0      0        2 
  12 chr12_26147850     ZHar    C    G        0      0        2 
  12 chr12_26147850   Sample    C    G        0      0        2 
  12 chr12_26150982     AAsi    T    C        0      0        2 
  12 chr12_26150982     AKia    T    C        1      2        2 
  12 chr12_26150982     AOna    T    C      0.5      1        2 
  12 chr12_26150982     ASom    T    C        0      0        2 
  12 chr12_26150982     HCab    T    C        0      0        2 
  12 chr12_26150982     HPrz    T    C        0      0        2 
  12 chr12_26150982     ZBoe    T    C        0      0        2 
  12 chr12_26150982     ZGre    T    C        0      0        2 
  12 chr12_26150982     ZHar    T    C        0      0        2 
  12 chr12_26150982   Sample    T    C        0      0        2 
  12 chr12_26157025     AAsi    T    G        0      0        2 
  12 chr12_26157025     AKia    T    G        0      0        2 
  12 chr12_26157025     AOna    T    G        0      0        2 
  12 chr12_26157025     ASom    T    G        0      0        2 
  12 chr12_26157025     HCab    T    G      0.5      1        2 
  12 chr12_26157025     HPrz    T    G      0.5      1        2 
  12 chr12_26157025     ZBoe    T    G        0      0        2 
  12 chr12_26157025     ZGre    T    G        0      0        2 
  12 chr12_26157025     ZHar    T    G        0      0        2 
  12 chr12_26157025   Sample    T    G        0      0        2 
  12 chr12_26158417     AAsi    A    G        0      0        2 
  12 chr12_26158417     AKia    A    G        0      0        2 
  12 chr12_26158417     AOna    A    G      0.5      1        2 
  12 chr12_26158417     ASom    A    G        0      0        2 
  12 chr12_26158417     HCab    A    G        0      0        2 
  12 chr12_26158417     HPrz    A    G        0      0        2 
  12 chr12_26158417     ZBoe    A    G        0      0        2 
  12 chr12_26158417     ZGre    A    G        0      0        2 
  12 chr12_26158417     ZHar    A    G        0      0        2 
  12 chr12_26158417   Sample    A    G        0      0        2 
  12 chr12_26160983     AAsi    G    A        0      0        2 
  12 chr12_26160983     AKia    G    A        0      0        2 
  12 chr12_26160983     AOna    G    A        0      0        2 
  12 chr12_26160983     ASom    G    A        0      0        2 
  12 chr12_26160983     HCab    G    A        1      2        2 
  12 chr12_26160983     HPrz    G    A        1      2        2 
  12 chr12_26160983     ZBoe    G    A        0      0        2 
  12 chr12_26160983     ZGre    G    A        0      0        2 
  12 chr12_26160983     ZHar    G    A        0      0        2 
  12 chr12_26160983   Sample    G    A        1      2        2 
  12 chr12_26161151     AAsi    T    C        0      0        2 
  12 chr12_26161151     AKia    T    C        0      0        2 
  12 chr12_26161151     AOna    T    C        0      0        2 
  12 chr12_26161151     ASom    T    C        1      2        2 
  12 chr12_26161151     HCab    T    C        0      0        2 
  12 chr12_26161151     HPrz    T    C        0      0        2 
  12 chr12_26161151     ZBoe    T    C        0      0        2 
  12 chr12_26161151     ZGre    T    C        0      0        2 
  12 chr12_26161151     ZHar    T    C        0      0        2 
  12 chr12_26161151   Sample    T    C        0      0        2 
  12 chr12_26164035     AAsi    G    A        0      0        2 
  12 chr12_26164035     AKia    G    A        0      0        2 
  12 chr12_26164035     AOna    G    A        0      0        2 
  12 chr12_26164035     ASom    G    A        0      0        2 
  12 chr12_26164035     HCab    G    A        0      0        2 
  12 chr12_26164035     HPrz    G    A        0      0        2 
  12 chr12_26164035     ZBoe    G    A        1      2        2 
  12 chr12_26164035     ZGre    G    A        0      0        2 
  12 chr12_26164035     ZHar    G    A        1      2        2 
  12 chr12_26164035   Sample    G    A        0      0        2 
  12 chr12_26164638     AAsi    G    A        0      0        2 
  12 chr12_26164638     AKia    G    A        0      0        2 
  12 chr12_26164638     AOna    G    A        0      0        2 
  12 chr12_26164638     ASom    G    A        0      0        2 
  12 chr12_26164638     HCab    G    A        0      0        2 
  12 chr12_26164638     HPrz    G    A        0      0        2 
  12 chr12_26164638     ZBoe    G    A        0      0        2 
  12 chr12_26164638     ZGre    G    A        0      0        2 
  12 chr12_26164638     ZHar    G    A        1      2        2 
  12 chr12_26164638   Sample    G    A        0      0        2 
  12 chr12_26165438     AAsi    G    A        0      0        2 
  12 chr12_26165438     AKia    G    A      0.5      1        2 
  12 chr12_26165438     AOna    G    A      0.5      1        2 
  12 chr12_26165438     ASom    G    A        0      0        2 
  12 chr12_26165438     HCab    G    A        0      0        2 
  12 chr12_26165438     HPrz    G    A        0      0        2 
  12 chr12_26165438     ZBoe    G    A        0      0        2 
  12 chr12_26165438     ZGre    G    A        0      0        2 
  12 chr12_26165438     ZHar    G    A        0      0        2 
  12 chr12_26165438   Sample    G    A        0      0        2 
  12 chr12_26176560     AAsi    G    A        0      0        2 
  12 chr12_26176560     AKia    G    A        1      2        2 
  12 chr12_26176560     AOna    G    A        1      2        2 
  12 chr12_26176560     ASom    G    A        0      0        2 
  12 chr12_26176560     HCab    G    A        0      0        2 
  12 chr12_26176560     HPrz    G    A        0      0        2 
  12 chr12_26176560     ZBoe    G    A        0      0        2 
  12 chr12_26176560     ZGre    G    A        0      0        2 
  12 chr12_26176560     ZHar    G    A        0      0        2 
  12 chr12_26176560   Sample    G    A        0      0        2 
  12 chr12_26177256     AAsi    T    C      0.5      1        2 
  12 chr12_26177256     AKia    T    C        0      0        2 
  12 chr12_26177256     AOna    T    C        0      0        2 
  12 chr12_26177256     ASom    T    C        0      0        2 
  12 chr12_26177256     HCab    T    C        0      0        2 
  12 chr12_26177256     HPrz    T    C        0      0        2 
  12 chr12_26177256     ZBoe    T    C        0      0        2 
  12 chr12_26177256     ZGre    T    C        0      0        2 
  12 chr12_26177256     ZHar    T    C        0      0        2 
  12 chr12_26177256   Sample    T    C        0      0        2 
  12 chr12_26182788     AAsi    G    A        0      0        2 
  12 chr12_26182788     AKia    G    A        0      0        2 
  12 chr12_26182788     AOna    G    A        0      0        2 
  12 chr12_26182788     ASom    G    A        0      0        2 
  12 chr12_26182788     HCab    G    A        1      2        2 
  12 chr12_26182788     HPrz    G    A        1      2        2 
  12 chr12_26182788     ZBoe    G    A        0      0        2 
  12 chr12_26182788     ZGre    G    A        0      0        2 
  12 chr12_26182788     ZHar    G    A        0      0        2 
  12 chr12_26182788   Sample    G    A        1      2        2 
  12 chr12_26183845     AAsi    C    T        0      0        2 
  12 chr12_26183845     AKia    C    T        0      0        2 
  12 chr12_26183845     AOna    C    T        0      0        2 
  12 chr12_26183845     ASom    C    T        0      0        2 
  12 chr12_26183845     HCab    C    T        1      2        2 
  12 chr12_26183845     HPrz    C    T        1      2        2 
  12 chr12_26183845     ZBoe    C    T        0      0        2 
  12 chr12_26183845     ZGre    C    T        0      0        2 
  12 chr12_26183845     ZHar    C    T        0      0        2 
  12 chr12_26183845   Sample    C    T        1      2        2 
  12 chr12_26184427     AAsi    G    A        0      0        2 
  12 chr12_26184427     AKia    G    A        0      0        2 
  12 chr12_26184427     AOna    G    A        0      0        2 
  12 chr12_26184427     ASom    G    A        0      0        2 
  12 chr12_26184427     HCab    G    A      0.5      1        2 
  12 chr12_26184427     HPrz    G    A        1      2        2 
  12 chr12_26184427     ZBoe    G    A        0      0        2 
  12 chr12_26184427     ZGre    G    A        0      0        2 
  12 chr12_26184427     ZHar    G    A        0      0        2 
  12 chr12_26184427   Sample    G    A        1      2        2 
  12 chr12_26196321     AAsi    A    G        0      0        2 
  12 chr12_26196321     AKia    A    G        0      0        2 
  12 chr12_26196321     AOna    A    G        0      0        2 
  12 chr12_26196321     ASom    A    G        0      0        2 
  12 chr12_26196321     HCab    A    G        1      2        2 
  12 chr12_26196321     HPrz    A    G        1      2        2 
  12 chr12_26196321     ZBoe    A    G        0      0        2 
  12 chr12_26196321     ZGre    A    G        0      0        2 
  12 chr12_26196321     ZHar    A    G        0      0        2 
  12 chr12_26196321   Sample    A    G        1      2        2 
  12 chr12_26202919     AAsi    A    G        0      0        2 
  12 chr12_26202919     AKia    A    G        0      0        2 
  12 chr12_26202919     AOna    A    G        0      0        2 
  12 chr12_26202919     ASom    A    G        0      0        2 
  12 chr12_26202919     HCab    A    G        1      2        2 
  12 chr12_26202919     HPrz    A    G        1      2        2 
  12 chr12_26202919     ZBoe    A    G        0      0        2 
  12 chr12_26202919     ZGre    A    G        0      0        2 
  12 chr12_26202919     ZHar    A    G        0      0        2 
  12 chr12_26202919   Sample    A    G        1      2        2 
  12 chr12_26212308     AAsi    G    A        0      0        2 
  12 chr12_26212308     AKia    G    A        0      0        2 
  12 chr12_26212308     AOna    G    A        0      0        2 
  12 chr12_26212308     ASom    G    A        0      0        2 
  12 chr12_26212308     HCab    G    A        1      2        2 
  12 chr12_26212308     HPrz    G    A        1      2        2 
  12 chr12_26212308     ZBoe    G    A        0      0        2 
  12 chr12_26212308     ZGre    G    A        0      0        2 
  12 chr12_26212308     ZHar    G    A        0      0        2 
  12 chr12_26212308   Sample    G    A        1      2        2 
  12 chr12_26212535     AAsi    G    A        0      0        2 
  12 chr12_26212535     AKia    G    A        0      0        2 
  12 chr12_26212535     AOna    G    A        0      0        2 
  12 chr12_26212535     ASom    G    A        0      0        2 
  12 chr12_26212535     HCab    G    A        0      0        2 
  12 chr12_26212535     HPrz    G    A        0      0        2 
  12 chr12_26212535     ZBoe    G    A      0.5      1        2 
  12 chr12_26212535     ZGre    G    A        0      0        2 
  12 chr12_26212535     ZHar    G    A        0      0        2 
  12 chr12_26212535   Sample    G    A        0      0        2 
  12 chr12_26215041     AAsi    A    C        0      0        2 
  12 chr12_26215041     AKia    A    C        0      0        2 
  12 chr12_26215041     AOna    A    C      0.5      1        2 
  12 chr12_26215041     ASom    A    C        0      0        2 
  12 chr12_26215041     HCab    A    C        0      0        2 
  12 chr12_26215041     HPrz    A    C        0      0        2 
  12 chr12_26215041     ZBoe    A    C        0      0        2 
  12 chr12_26215041     ZGre    A    C        0      0        2 
  12 chr12_26215041     ZHar    A    C        0      0        2 
  12 chr12_26215041   Sample    A    C        0      0        2 
  12 chr12_26216846     AAsi    G    A        0      0        2 
  12 chr12_26216846     AKia    G    A        0      0        2 
  12 chr12_26216846     AOna    G    A        0      0        2 
  12 chr12_26216846     ASom    G    A        0      0        2 
  12 chr12_26216846     HCab    G    A        0      0        2 
  12 chr12_26216846     HPrz    G    A        0      0        2 
  12 chr12_26216846     ZBoe    G    A        0      0        2 
  12 chr12_26216846     ZGre    G    A        1      2        2 
  12 chr12_26216846     ZHar    G    A        0      0        2 
  12 chr12_26216846   Sample    G    A        0      0        2 
  12 chr12_26217040     AAsi    T    C        0      0        2 
  12 chr12_26217040     AKia    T    C        0      0        2 
  12 chr12_26217040     AOna    T    C      0.5      1        2 
  12 chr12_26217040     ASom    T    C        0      0        2 
  12 chr12_26217040     HCab    T    C        0      0        2 
  12 chr12_26217040     HPrz    T    C        0      0        2 
  12 chr12_26217040     ZBoe    T    C      0.5      1        2 
  12 chr12_26217040     ZGre    T    C        0      0        2 
  12 chr12_26217040     ZHar    T    C        1      2        2 
  12 chr12_26217040   Sample    T    C        0      0        2 
  12 chr12_26218208     AAsi    A    G        0      0        2 
  12 chr12_26218208     AKia    A    G        0      0        2 
  12 chr12_26218208     AOna    A    G        0      0        2 
  12 chr12_26218208     ASom    A    G        0      0        2 
  12 chr12_26218208     HCab    A    G        1      2        2 
  12 chr12_26218208     HPrz    A    G        1      2        2 
  12 chr12_26218208     ZBoe    A    G        0      0        2 
  12 chr12_26218208     ZGre    A    G        0      0        2 
  12 chr12_26218208     ZHar    A    G        0      0        2 
  12 chr12_26218208   Sample    A    G        1      2        2 
  12 chr12_26229488     AAsi    G    C        0      0        2 
  12 chr12_26229488     AKia    G    C        0      0        2 
  12 chr12_26229488     AOna    G    C        0      0        2 
  12 chr12_26229488     ASom    G    C        0      0        2 
  12 chr12_26229488     HCab    G    C      0.5      1        2 
  12 chr12_26229488     HPrz    G    C        0      0        2 
  12 chr12_26229488     ZBoe    G    C        0      0        2 
  12 chr12_26229488     ZGre    G    C        0      0        2 
  12 chr12_26229488     ZHar    G    C        0      0        2 
  12 chr12_26229488   Sample    G    C        0      0        2 
  12 chr12_26233344     AAsi    C    T        0      0        2 
  12 chr12_26233344     AKia    C    T        1      2        2 
  12 chr12_26233344     AOna    C    T        1      2        2 
  12 chr12_26233344     ASom    C    T        0      0        2 
  12 chr12_26233344     HCab    C    T        0      0        2 
  12 chr12_26233344     HPrz    C    T        0      0        2 
  12 chr12_26233344     ZBoe    C    T        0      0        2 
  12 chr12_26233344     ZGre    C    T        0      0        2 
  12 chr12_26233344     ZHar    C    T        0      0        2 
  12 chr12_26233344   Sample    C    T        0      0        2 
  12 chr12_26234279     AAsi    A    G        0      0        2 
  12 chr12_26234279     AKia    A    G        0      0        2 
  12 chr12_26234279     AOna    A    G        0      0        2 
  12 chr12_26234279     ASom    A    G        0      0        2 
  12 chr12_26234279     HCab    A    G      0.5      1        2 
  12 chr12_26234279     HPrz    A    G        0      0        2 
  12 chr12_26234279     ZBoe    A    G        0      0        2 
  12 chr12_26234279     ZGre    A    G        0      0        2 
  12 chr12_26234279     ZHar    A    G        0      0        2 
  12 chr12_26234279   Sample    A    G        1      2        2 
  12 chr12_26240535     AAsi    G    T        0      0        2 
  12 chr12_26240535     AKia    G    T        0      0        2 
  12 chr12_26240535     AOna    G    T        0      0        2 
  12 chr12_26240535     ASom    G    T        0      0        2 
  12 chr12_26240535     HCab    G    T        0      0        2 
  12 chr12_26240535     HPrz    G    T        0      0        2 
  12 chr12_26240535     ZBoe    G    T        0      0        2 
  12 chr12_26240535     ZGre    G    T        0      0        2 
  12 chr12_26240535     ZHar    G    T        1      2        2 
  12 chr12_26240535   Sample    G    T        0      0        2 
  12 chr12_26246363     AAsi    T    C      0.5      1        2 
  12 chr12_26246363     AKia    T    C        0      0        2 
  12 chr12_26246363     AOna    T    C        0      0        2 
  12 chr12_26246363     ASom    T    C        1      2        2 
  12 chr12_26246363     HCab    T    C        0      0        2 
  12 chr12_26246363     HPrz    T    C        0      0        2 
  12 chr12_26246363     ZBoe    T    C        0      0        2 
  12 chr12_26246363     ZGre    T    C        0      0        2 
  12 chr12_26246363     ZHar    T    C        0      0        2 
  12 chr12_26246363   Sample    T    C        0      0        2 
  12 chr12_26247205     AAsi    G    A        0      0        2 
  12 chr12_26247205     AKia    G    A        0      0        2 
  12 chr12_26247205     AOna    G    A      0.5      1        2 
  12 chr12_26247205     ASom    G    A        0      0        2 
  12 chr12_26247205     HCab    G    A        0      0        2 
  12 chr12_26247205     HPrz    G    A        0      0        2 
  12 chr12_26247205     ZBoe    G    A        0      0        2 
  12 chr12_26247205     ZGre    G    A        0      0        2 
  12 chr12_26247205     ZHar    G    A        0      0        2 
  12 chr12_26247205   Sample    G    A        0      0        2 
  12 chr12_26249555     AAsi    A    G        0      0        2 
  12 chr12_26249555     AKia    A    G        0      0        2 
  12 chr12_26249555     AOna    A    G        0      0        2 
  12 chr12_26249555     ASom    A    G        0      0        2 
  12 chr12_26249555     HCab    A    G        0      0        2 
  12 chr12_26249555     HPrz    A    G        0      0        2 
  12 chr12_26249555     ZBoe    A    G        0      0        2 
  12 chr12_26249555     ZGre    A    G        0      0        2 
  12 chr12_26249555     ZHar    A    G        1      2        2 
  12 chr12_26249555   Sample    A    G        0      0        2 
  12 chr12_26249703     AAsi    C    T        0      0        2 
  12 chr12_26249703     AKia    C    T        0      0        2 
  12 chr12_26249703     AOna    C    T        0      0        2 
  12 chr12_26249703     ASom    C    T        0      0        2 
  12 chr12_26249703     HCab    C    T        1      2        2 
  12 chr12_26249703     HPrz    C    T        1      2        2 
  12 chr12_26249703     ZBoe    C    T        0      0        2 
  12 chr12_26249703     ZGre    C    T        0      0        2 
  12 chr12_26249703     ZHar    C    T        0      0        2 
  12 chr12_26249703   Sample    C    T        1      2        2 
  12 chr12_26259641     AAsi    A    G      0.5      1        2 
  12 chr12_26259641     AKia    A    G        0      0        2 
  12 chr12_26259641     AOna    A    G        0      0        2 
  12 chr12_26259641     ASom    A    G        1      2        2 
  12 chr12_26259641     HCab    A    G        0      0        2 
  12 chr12_26259641     HPrz    A    G        0      0        2 
  12 chr12_26259641     ZBoe    A    G        0      0        2 
  12 chr12_26259641     ZGre    A    G        0      0        2 
  12 chr12_26259641     ZHar    A    G        0      0        2 
  12 chr12_26259641   Sample    A    G        0      0        2 
  12 chr12_26261663     AAsi    T    G        0      0        2 
  12 chr12_26261663     AKia    T    G        0      0        2 
  12 chr12_26261663     AOna    T    G        0      0        2 
  12 chr12_26261663     ASom    T    G        0      0        2 
  12 chr12_26261663     HCab    T    G        0      0        2 
  12 chr12_26261663     HPrz    T    G        0      0        2 
  12 chr12_26261663     ZBoe    T    G        0      0        2 
  12 chr12_26261663     ZGre    T    G        1      2        2 
  12 chr12_26261663     ZHar    T    G        0      0        2 
  12 chr12_26261663   Sample    T    G        0      0        2 
  12 chr12_26261912     AAsi    A    G        0      0        2 
  12 chr12_26261912     AKia    A    G        0      0        2 
  12 chr12_26261912     AOna    A    G        0      0        2 
  12 chr12_26261912     ASom    A    G        0      0        2 
  12 chr12_26261912     HCab    A    G        0      0        2 
  12 chr12_26261912     HPrz    A    G        0      0        2 
  12 chr12_26261912     ZBoe    A    G      0.5      1        2 
  12 chr12_26261912     ZGre    A    G        0      0        2 
  12 chr12_26261912     ZHar    A    G        0      0        2 
  12 chr12_26261912   Sample    A    G        0      0        2 
  12 chr12_26262381     AAsi    T    C        0      0        2 
  12 chr12_26262381     AKia    T    C        0      0        2 
  12 chr12_26262381     AOna    T    C        0      0        2 
  12 chr12_26262381     ASom    T    C        0      0        2 
  12 chr12_26262381     HCab    T    C        0      0        2 
  12 chr12_26262381     HPrz    T    C        0      0        2 
  12 chr12_26262381     ZBoe    T    C      0.5      1        2 
  12 chr12_26262381     ZGre    T    C        0      0        2 
  12 chr12_26262381     ZHar    T    C        0      0        2 
  12 chr12_26262381   Sample    T    C        0      0        2 
  12 chr12_26262800     AAsi    A    G        0      0        2 
  12 chr12_26262800     AKia    A    G        0      0        2 
  12 chr12_26262800     AOna    A    G        0      0        2 
  12 chr12_26262800     ASom    A    G        0      0        2 
  12 chr12_26262800     HCab    A    G        0      0        2 
  12 chr12_26262800     HPrz    A    G        0      0        2 
  12 chr12_26262800     ZBoe    A    G        0      0        2 
  12 chr12_26262800     ZGre    A    G        0      0        2 
  12 chr12_26262800     ZHar    A    G      0.5      1        2 
  12 chr12_26262800   Sample    A    G        0      0        2 
  12 chr12_26266923     AAsi    G    A        1      2        2 
  12 chr12_26266923     AKia    G    A        0      0        2 
  12 chr12_26266923     AOna    G    A        0      0        2 
  12 chr12_26266923     ASom    G    A        1      2        2 
  12 chr12_26266923     HCab    G    A        0      0        2 
  12 chr12_26266923     HPrz    G    A        0      0        2 
  12 chr12_26266923     ZBoe    G    A        0      0        2 
  12 chr12_26266923     ZGre    G    A        0      0        2 
  12 chr12_26266923     ZHar    G    A        0      0        2 
  12 chr12_26266923   Sample    G    A        0      0        2 
  12 chr12_26278429     AAsi    T    C        0      0        2 
  12 chr12_26278429     AKia    T    C        0      0        2 
  12 chr12_26278429     AOna    T    C        0      0        2 
  12 chr12_26278429     ASom    T    C        0      0        2 
  12 chr12_26278429     HCab    T    C        0      0        2 
  12 chr12_26278429     HPrz    T    C        0      0        2 
  12 chr12_26278429     ZBoe    T    C        0      0        2 
  12 chr12_26278429     ZGre    T    C        1      2        2 
  12 chr12_26278429     ZHar    T    C        0      0        2 
  12 chr12_26278429   Sample    T    C        0      0        2 
  12 chr12_26278881     AAsi    G    A        0      0        2 
  12 chr12_26278881     AKia    G    A        0      0        2 
  12 chr12_26278881     AOna    G    A        0      0        2 
  12 chr12_26278881     ASom    G    A        0      0        2 
  12 chr12_26278881     HCab    G    A      0.5      1        2 
  12 chr12_26278881     HPrz    G    A      0.5      1        2 
  12 chr12_26278881     ZBoe    G    A        0      0        2 
  12 chr12_26278881     ZGre    G    A        0      0        2 
  12 chr12_26278881     ZHar    G    A        0      0        2 
  12 chr12_26278881   Sample    G    A        1      2        2 
  12 chr12_26279070     AAsi    A    G        1      2        2 
  12 chr12_26279070     AKia    A    G        0      0        2 
  12 chr12_26279070     AOna    A    G        0      0        2 
  12 chr12_26279070     ASom    A    G        0      0        2 
  12 chr12_26279070     HCab    A    G        0      0        2 
  12 chr12_26279070     HPrz    A    G        0      0        2 
  12 chr12_26279070     ZBoe    A    G        0      0        2 
  12 chr12_26279070     ZGre    A    G        0      0        2 
  12 chr12_26279070     ZHar    A    G        0      0        2 
  12 chr12_26279070   Sample    A    G        0      0        2 
  12 chr12_26281055     AAsi    T    C        0      0        2 
  12 chr12_26281055     AKia    T    C        0      0        2 
  12 chr12_26281055     AOna    T    C        0      0        2 
  12 chr12_26281055     ASom    T    C        0      0        2 
  12 chr12_26281055     HCab    T    C        0      0        2 
  12 chr12_26281055     HPrz    T    C        0      0        2 
  12 chr12_26281055     ZBoe    T    C        1      2        2 
  12 chr12_26281055     ZGre    T    C        0      0        2 
  12 chr12_26281055     ZHar    T    C        0      0        2 
  12 chr12_26281055   Sample    T    C        0      0        2 
  12 chr12_26292936     AAsi    G    T        0      0        2 
  12 chr12_26292936     AKia    G    T        1      2        2 
  12 chr12_26292936     AOna    G    T        1      2        2 
  12 chr12_26292936     ASom    G    T        0      0        2 
  12 chr12_26292936     HCab    G    T        0      0        2 
  12 chr12_26292936     HPrz    G    T        0      0        2 
  12 chr12_26292936     ZBoe    G    T        0      0        2 
  12 chr12_26292936     ZGre    G    T        0      0        2 
  12 chr12_26292936     ZHar    G    T        0      0        2 
  12 chr12_26292936   Sample    G    T        0      0        2 
  12 chr12_26295500     AAsi    A    C        0      0        2 
  12 chr12_26295500     AKia    A    C        0      0        2 
  12 chr12_26295500     AOna    A    C        0      0        2 
  12 chr12_26295500     ASom    A    C        0      0        2 
  12 chr12_26295500     HCab    A    C        0      0        2 
  12 chr12_26295500     HPrz    A    C        0      0        2 
  12 chr12_26295500     ZBoe    A    C      0.5      1        2 
  12 chr12_26295500     ZGre    A    C        0      0        2 
  12 chr12_26295500     ZHar    A    C        0      0        2 
  12 chr12_26295500   Sample    A    C        0      0        2 
  12 chr12_26296735     AAsi    C    T        0      0        2 
  12 chr12_26296735     AKia    C    T        0      0        2 
  12 chr12_26296735     AOna    C    T        0      0        2 
  12 chr12_26296735     ASom    C    T        0      0        2 
  12 chr12_26296735     HCab    C    T        1      2        2 
  12 chr12_26296735     HPrz    C    T        1      2        2 
  12 chr12_26296735     ZBoe    C    T        0      0        2 
  12 chr12_26296735     ZGre    C    T        0      0        2 
  12 chr12_26296735     ZHar    C    T        0      0        2 
  12 chr12_26296735   Sample    C    T        1      2        2 
  12 chr12_26305567     AAsi    A    G        0      0        2 
  12 chr12_26305567     AKia    A    G        0      0        2 
  12 chr12_26305567     AOna    A    G        0      0        2 
  12 chr12_26305567     ASom    A    G        0      0        2 
  12 chr12_26305567     HCab    A    G        1      2        2 
  12 chr12_26305567     HPrz    A    G        1      2        2 
  12 chr12_26305567     ZBoe    A    G        0      0        2 
  12 chr12_26305567     ZGre    A    G        0      0        2 
  12 chr12_26305567     ZHar    A    G        0      0        2 
  12 chr12_26305567   Sample    A    G        1      2        2 
  12 chr12_26306043     AAsi    G    C        0      0        2 
  12 chr12_26306043     AKia    G    C      0.5      1        2 
  12 chr12_26306043     AOna    G    C        0      0        2 
  12 chr12_26306043     ASom    G    C        0      0        2 
  12 chr12_26306043     HCab    G    C        0      0        2 
  12 chr12_26306043     HPrz    G    C        0      0        2 
  12 chr12_26306043     ZBoe    G    C        0      0        2 
  12 chr12_26306043     ZGre    G    C        0      0        2 
  12 chr12_26306043     ZHar    G    C        0      0        2 
  12 chr12_26306043   Sample    G    C        0      0        2 
  12 chr12_26307265     AAsi    C    G        0      0        2 
  12 chr12_26307265     AKia    C    G        0      0        2 
  12 chr12_26307265     AOna    C    G        0      0        2 
  12 chr12_26307265     ASom    C    G        0      0        2 
  12 chr12_26307265     HCab    C    G        1      2        2 
  12 chr12_26307265     HPrz    C    G        1      2        2 
  12 chr12_26307265     ZBoe    C    G        0      0        2 
  12 chr12_26307265     ZGre    C    G        0      0        2 
  12 chr12_26307265     ZHar    C    G        0      0        2 
  12 chr12_26307265   Sample    C    G        1      2        2 
  12 chr12_26309670     AAsi    A    G        0      0        2 
  12 chr12_26309670     AKia    A    G      0.5      1        2 
  12 chr12_26309670     AOna    A    G        0      0        2 
  12 chr12_26309670     ASom    A    G        0      0        2 
  12 chr12_26309670     HCab    A    G        0      0        2 
  12 chr12_26309670     HPrz    A    G        0      0        2 
  12 chr12_26309670     ZBoe    A    G        0      0        2 
  12 chr12_26309670     ZGre    A    G        0      0        2 
  12 chr12_26309670     ZHar    A    G        0      0        2 
  12 chr12_26309670   Sample    A    G        0      0        2 
  12 chr12_26319947     AAsi    G    T        0      0        2 
  12 chr12_26319947     AKia    G    T        0      0        2 
  12 chr12_26319947     AOna    G    T        0      0        2 
  12 chr12_26319947     ASom    G    T        0      0        2 
  12 chr12_26319947     HCab    G    T        0      0        2 
  12 chr12_26319947     HPrz    G    T        0      0        2 
  12 chr12_26319947     ZBoe    G    T        1      2        2 
  12 chr12_26319947     ZGre    G    T        0      0        2 
  12 chr12_26319947     ZHar    G    T        0      0        2 
  12 chr12_26319947   Sample    G    T        0      0        2 
  12 chr12_26322213     AAsi    A    G      0.5      1        2 
  12 chr12_26322213     AKia    A    G        0      0        2 
  12 chr12_26322213     AOna    A    G        0      0        2 
  12 chr12_26322213     ASom    A    G        1      2        2 
  12 chr12_26322213     HCab    A    G        0      0        2 
  12 chr12_26322213     HPrz    A    G        0      0        2 
  12 chr12_26322213     ZBoe    A    G        0      0        2 
  12 chr12_26322213     ZGre    A    G        0      0        2 
  12 chr12_26322213     ZHar    A    G        0      0        2 
  12 chr12_26322213   Sample    A    G        0      0        2 
  12 chr12_26325334     AAsi    C    G        0      0        2 
  12 chr12_26325334     AKia    C    G        0      0        2 
  12 chr12_26325334     AOna    C    G        0      0        2 
  12 chr12_26325334     ASom    C    G        0      0        2 
  12 chr12_26325334     HCab    C    G        0      0        2 
  12 chr12_26325334     HPrz    C    G        0      0        2 
  12 chr12_26325334     ZBoe    C    G        0      0        2 
  12 chr12_26325334     ZGre    C    G        0      0        2 
  12 chr12_26325334     ZHar    C    G        1      2        2 
  12 chr12_26325334   Sample    C    G        0      0        2 
  12 chr12_26335569     AAsi    T    G        0      0        2 
  12 chr12_26335569     AKia    T    G      0.5      1        2 
  12 chr12_26335569     AOna    T    G        0      0        2 
  12 chr12_26335569     ASom    T    G        0      0        2 
  12 chr12_26335569     HCab    T    G        0      0        2 
  12 chr12_26335569     HPrz    T    G        0      0        2 
  12 chr12_26335569     ZBoe    T    G        0      0        2 
  12 chr12_26335569     ZGre    T    G        0      0        2 
  12 chr12_26335569     ZHar    T    G        0      0        2 
  12 chr12_26335569   Sample    T    G        0      0        2 
  12 chr12_26335971     AAsi    A    G        0      0        2 
  12 chr12_26335971     AKia    A    G        0      0        2 
  12 chr12_26335971     AOna    A    G        0      0        2 
  12 chr12_26335971     ASom    A    G        0      0        2 
  12 chr12_26335971     HCab    A    G        0      0        2 
  12 chr12_26335971     HPrz    A    G        0      0        2 
  12 chr12_26335971     ZBoe    A    G      0.5      1        2 
  12 chr12_26335971     ZGre    A    G        0      0        2 
  12 chr12_26335971     ZHar    A    G        0      0        2 
  12 chr12_26335971   Sample    A    G        0      0        2 
  12 chr12_26349569     AAsi    C    T        0      0        2 
  12 chr12_26349569     AKia    C    T        0      0        2 
  12 chr12_26349569     AOna    C    T        0      0        2 
  12 chr12_26349569     ASom    C    T        0      0        2 
  12 chr12_26349569     HCab    C    T        1      2        2 
  12 chr12_26349569     HPrz    C    T        1      2        2 
  12 chr12_26349569     ZBoe    C    T        0      0        2 
  12 chr12_26349569     ZGre    C    T        0      0        2 
  12 chr12_26349569     ZHar    C    T        0      0        2 
  12 chr12_26349569   Sample    C    T        1      2        2 
  12 chr12_26349858     AAsi    T    C        0      0        2 
  12 chr12_26349858     AKia    T    C        0      0        2 
  12 chr12_26349858     AOna    T    C        0      0        2 
  12 chr12_26349858     ASom    T    C        0      0        2 
  12 chr12_26349858     HCab    T    C        1      2        2 
  12 chr12_26349858     HPrz    T    C        1      2        2 
  12 chr12_26349858     ZBoe    T    C        0      0        2 
  12 chr12_26349858     ZGre    T    C        0      0        2 
  12 chr12_26349858     ZHar    T    C        0      0        2 
  12 chr12_26349858   Sample    T    C        1      2        2 
  12 chr12_26353954     AAsi    A    C        0      0        2 
  12 chr12_26353954     AKia    A    C        0      0        2 
  12 chr12_26353954     AOna    A    C        0      0        2 
  12 chr12_26353954     ASom    A    C        0      0        2 
  12 chr12_26353954     HCab    A    C        0      0        2 
  12 chr12_26353954     HPrz    A    C        0      0        2 
  12 chr12_26353954     ZBoe    A    C        1      2        2 
  12 chr12_26353954     ZGre    A    C        0      0        2 
  12 chr12_26353954     ZHar    A    C        0      0        2 
  12 chr12_26353954   Sample    A    C        0      0        2 
  12 chr12_26354428     AAsi    G    A        0      0        2 
  12 chr12_26354428     AKia    G    A        0      0        2 
  12 chr12_26354428     AOna    G    A        0      0        2 
  12 chr12_26354428     ASom    G    A        0      0        2 
  12 chr12_26354428     HCab    G    A        1      2        2 
  12 chr12_26354428     HPrz    G    A        1      2        2 
  12 chr12_26354428     ZBoe    G    A        0      0        2 
  12 chr12_26354428     ZGre    G    A        0      0        2 
  12 chr12_26354428     ZHar    G    A        0      0        2 
  12 chr12_26354428   Sample    G    A        1      2        2 
  12 chr12_26355479     AAsi    T    C        0      0        2 
  12 chr12_26355479     AKia    T    C        0      0        2 
  12 chr12_26355479     AOna    T    C        0      0        2 
  12 chr12_26355479     ASom    T    C        0      0        2 
  12 chr12_26355479     HCab    T    C        0      0        2 
  12 chr12_26355479     HPrz    T    C        0      0        2 
  12 chr12_26355479     ZBoe    T    C      0.5      1        2 
  12 chr12_26355479     ZGre    T    C        0      0        2 
  12 chr12_26355479     ZHar    T    C        0      0        2 
  12 chr12_26355479   Sample    T    C        0      0        2 
  12 chr12_26355536     AAsi    A    G        0      0        2 
  12 chr12_26355536     AKia    A    G        1      2        2 
  12 chr12_26355536     AOna    A    G        1      2        2 
  12 chr12_26355536     ASom    A    G        0      0        2 
  12 chr12_26355536     HCab    A    G        0      0        2 
  12 chr12_26355536     HPrz    A    G        0      0        2 
  12 chr12_26355536     ZBoe    A    G        0      0        2 
  12 chr12_26355536     ZGre    A    G        0      0        2 
  12 chr12_26355536     ZHar    A    G        0      0        2 
  12 chr12_26355536   Sample    A    G        0      0        2 
  12 chr12_26358900     AAsi    C    T        0      0        2 
  12 chr12_26358900     AKia    C    T        1      2        2 
  12 chr12_26358900     AOna    C    T        1      2        2 
  12 chr12_26358900     ASom    C    T        0      0        2 
  12 chr12_26358900     HCab    C    T        0      0        2 
  12 chr12_26358900     HPrz    C    T        0      0        2 
  12 chr12_26358900     ZBoe    C    T        0      0        2 
  12 chr12_26358900     ZGre    C    T        0      0        2 
  12 chr12_26358900     ZHar    C    T        0      0        2 
  12 chr12_26358900   Sample    C    T        0      0        2 
  12 chr12_26364114     AAsi    G    A        0      0        2 
  12 chr12_26364114     AKia    G    A        0      0        2 
  12 chr12_26364114     AOna    G    A        0      0        2 
  12 chr12_26364114     ASom    G    A        0      0        2 
  12 chr12_26364114     HCab    G    A        0      0        2 
  12 chr12_26364114     HPrz    G    A        0      0        2 
  12 chr12_26364114     ZBoe    G    A        1      2        2 
  12 chr12_26364114     ZGre    G    A        0      0        2 
  12 chr12_26364114     ZHar    G    A        0      0        2 
  12 chr12_26364114   Sample    G    A        0      0        2 
  12 chr12_26364903     AAsi    T    C        0      0        2 
  12 chr12_26364903     AKia    T    C        0      0        2 
  12 chr12_26364903     AOna    T    C        0      0        2 
  12 chr12_26364903     ASom    T    C        0      0        2 
  12 chr12_26364903     HCab    T    C        0      0        2 
  12 chr12_26364903     HPrz    T    C        0      0        2 
  12 chr12_26364903     ZBoe    T    C        0      0        2 
  12 chr12_26364903     ZGre    T    C        0      0        2 
  12 chr12_26364903     ZHar    T    C        1      2        2 
  12 chr12_26364903   Sample    T    C        0      0        2 
  12 chr12_26367576     AAsi    G    A        1      2        2 
  12 chr12_26367576     AKia    G    A        0      0        2 
  12 chr12_26367576     AOna    G    A        0      0        2 
  12 chr12_26367576     ASom    G    A        0      0        2 
  12 chr12_26367576     HCab    G    A        0      0        2 
  12 chr12_26367576     HPrz    G    A        0      0        2 
  12 chr12_26367576     ZBoe    G    A        0      0        2 
  12 chr12_26367576     ZGre    G    A        0      0        2 
  12 chr12_26367576     ZHar    G    A        0      0        2 
  12 chr12_26367576   Sample    G    A        0      0        2 
  12 chr12_26372898     AAsi    C    T        0      0        2 
  12 chr12_26372898     AKia    C    T        0      0        2 
  12 chr12_26372898     AOna    C    T        0      0        2 
  12 chr12_26372898     ASom    C    T        0      0        2 
  12 chr12_26372898     HCab    C    T        1      2        2 
  12 chr12_26372898     HPrz    C    T        1      2        2 
  12 chr12_26372898     ZBoe    C    T        0      0        2 
  12 chr12_26372898     ZGre    C    T        0      0        2 
  12 chr12_26372898     ZHar    C    T        0      0        2 
  12 chr12_26372898   Sample    C    T        1      2        2 
  12 chr12_26377865     AAsi    G    A        0      0        2 
  12 chr12_26377865     AKia    G    A        0      0        2 
  12 chr12_26377865     AOna    G    A        0      0        2 
  12 chr12_26377865     ASom    G    A        0      0        2 
  12 chr12_26377865     HCab    G    A      0.5      1        2 
  12 chr12_26377865     HPrz    G    A        0      0        2 
  12 chr12_26377865     ZBoe    G    A        0      0        2 
  12 chr12_26377865     ZGre    G    A        0      0        2 
  12 chr12_26377865     ZHar    G    A        0      0        2 
  12 chr12_26377865   Sample    G    A        0      0        2 
  12 chr12_26392297     AAsi    C    A        0      0        2 
  12 chr12_26392297     AKia    C    A        0      0        2 
  12 chr12_26392297     AOna    C    A        0      0        2 
  12 chr12_26392297     ASom    C    A        0      0        2 
  12 chr12_26392297     HCab    C    A        0      0        2 
  12 chr12_26392297     HPrz    C    A        0      0        2 
  12 chr12_26392297     ZBoe    C    A        0      0        2 
  12 chr12_26392297     ZGre    C    A        1      2        2 
  12 chr12_26392297     ZHar    C    A        0      0        2 
  12 chr12_26392297   Sample    C    A        0      0        2 
  12 chr12_26394683     AAsi    G    A        0      0        2 
  12 chr12_26394683     AKia    G    A        0      0        2 
  12 chr12_26394683     AOna    G    A        0      0        2 
  12 chr12_26394683     ASom    G    A        0      0        2 
  12 chr12_26394683     HCab    G    A        0      0        2 
  12 chr12_26394683     HPrz    G    A        0      0        2 
  12 chr12_26394683     ZBoe    G    A        0      0        2 
  12 chr12_26394683     ZGre    G    A        0      0        2 
  12 chr12_26394683     ZHar    G    A        1      2        2 
  12 chr12_26394683   Sample    G    A        0      0        2 
  12 chr12_26397247     AAsi    G    A        0      0        2 
  12 chr12_26397247     AKia    G    A        0      0        2 
  12 chr12_26397247     AOna    G    A        0      0        2 
  12 chr12_26397247     ASom    G    A        0      0        2 
  12 chr12_26397247     HCab    G    A        1      2        2 
  12 chr12_26397247     HPrz    G    A        1      2        2 
  12 chr12_26397247     ZBoe    G    A        0      0        2 
  12 chr12_26397247     ZGre    G    A        0      0        2 
  12 chr12_26397247     ZHar    G    A        0      0        2 
  12 chr12_26397247   Sample    G    A        1      2        2 
  12 chr12_26399977     AAsi    A    G        0      0        2 
  12 chr12_26399977     AKia    A    G        0      0        2 
  12 chr12_26399977     AOna    A    G        0      0        2 
  12 chr12_26399977     ASom    A    G        0      0        2 
  12 chr12_26399977     HCab    A    G        0      0        2 
  12 chr12_26399977     HPrz    A    G        0      0        2 
  12 chr12_26399977     ZBoe    A    G        1      2        2 
  12 chr12_26399977     ZGre    A    G      0.5      1        2 
  12 chr12_26399977     ZHar    A    G        0      0        2 
  12 chr12_26399977   Sample    A    G        0      0        2 
  12 chr12_26402417     AAsi    C    T        0      0        2 
  12 chr12_26402417     AKia    C    T        0      0        2 
  12 chr12_26402417     AOna    C    T      0.5      1        2 
  12 chr12_26402417     ASom    C    T        0      0        2 
  12 chr12_26402417     HCab    C    T        0      0        2 
  12 chr12_26402417     HPrz    C    T        0      0        2 
  12 chr12_26402417     ZBoe    C    T        0      0        2 
  12 chr12_26402417     ZGre    C    T        0      0        2 
  12 chr12_26402417     ZHar    C    T        0      0        2 
  12 chr12_26402417   Sample    C    T        0      0        2 
  12 chr12_26404945     AAsi    A    T        0      0        2 
  12 chr12_26404945     AKia    A    T        0      0        2 
  12 chr12_26404945     AOna    A    T        0      0        2 
  12 chr12_26404945     ASom    A    T        0      0        2 
  12 chr12_26404945     HCab    A    T        1      2        2 
  12 chr12_26404945     HPrz    A    T        1      2        2 
  12 chr12_26404945     ZBoe    A    T        0      0        2 
  12 chr12_26404945     ZGre    A    T        0      0        2 
  12 chr12_26404945     ZHar    A    T        0      0        2 
  12 chr12_26404945   Sample    A    T        1      2        2 
  12 chr12_26418058     AAsi    C    T        0      0        2 
  12 chr12_26418058     AKia    C    T        0      0        2 
  12 chr12_26418058     AOna    C    T        0      0        2 
  12 chr12_26418058     ASom    C    T        0      0        2 
  12 chr12_26418058     HCab    C    T        1      2        2 
  12 chr12_26418058     HPrz    C    T        1      2        2 
  12 chr12_26418058     ZBoe    C    T        0      0        2 
  12 chr12_26418058     ZGre    C    T        0      0        2 
  12 chr12_26418058     ZHar    C    T        0      0        2 
  12 chr12_26418058   Sample    C    T        1      2        2 
  12 chr12_26419177     AAsi    T    C        0      0        2 
  12 chr12_26419177     AKia    T    C        0      0        2 
  12 chr12_26419177     AOna    T    C        0      0        2 
  12 chr12_26419177     ASom    T    C        0      0        2 
  12 chr12_26419177     HCab    T    C        1      2        2 
  12 chr12_26419177     HPrz    T    C        1      2        2 
  12 chr12_26419177     ZBoe    T    C        0      0        2 
  12 chr12_26419177     ZGre    T    C        0      0        2 
  12 chr12_26419177     ZHar    T    C        0      0        2 
  12 chr12_26419177   Sample    T    C        1      2        2 
  12 chr12_26420755     AAsi    T    C        0      0        2 
  12 chr12_26420755     AKia    T    C        0      0        2 
  12 chr12_26420755     AOna    T    C        0      0        2 
  12 chr12_26420755     ASom    T    C        0      0        2 
  12 chr12_26420755     HCab    T    C        1      2        2 
  12 chr12_26420755     HPrz    T    C        1      2        2 
  12 chr12_26420755     ZBoe    T    C        0      0        2 
  12 chr12_26420755     ZGre    T    C        0      0        2 
  12 chr12_26420755     ZHar    T    C        0      0        2 
  12 chr12_26420755   Sample    T    C        1      2        2 
  12 chr12_26430475     AAsi    C    T        1      2        2 
  12 chr12_26430475     AKia    C    T        0      0        2 
  12 chr12_26430475     AOna    C    T      0.5      1        2 
  12 chr12_26430475     ASom    C    T        1      2        2 
  12 chr12_26430475     HCab    C    T        0      0        2 
  12 chr12_26430475     HPrz    C    T        0      0        2 
  12 chr12_26430475     ZBoe    C    T        0      0        2 
  12 chr12_26430475     ZGre    C    T        0      0        2 
  12 chr12_26430475     ZHar    C    T        0      0        2 
  12 chr12_26430475   Sample    C    T        0      0        2 
  12 chr12_26431300     AAsi    G    A        0      0        2 
  12 chr12_26431300     AKia    G    A        0      0        2 
  12 chr12_26431300     AOna    G    A        0      0        2 
  12 chr12_26431300     ASom    G    A        0      0        2 
  12 chr12_26431300     HCab    G    A        0      0        2 
  12 chr12_26431300     HPrz    G    A        0      0        2 
  12 chr12_26431300     ZBoe    G    A        0      0        2 
  12 chr12_26431300     ZGre    G    A        1      2        2 
  12 chr12_26431300     ZHar    G    A        0      0        2 
  12 chr12_26431300   Sample    G    A        0      0        2 
  12 chr12_26439099     AAsi    A    G        0      0        2 
  12 chr12_26439099     AKia    A    G        0      0        2 
  12 chr12_26439099     AOna    A    G        0      0        2 
  12 chr12_26439099     ASom    A    G        0      0        2 
  12 chr12_26439099     HCab    A    G        0      0        2 
  12 chr12_26439099     HPrz    A    G        0      0        2 
  12 chr12_26439099     ZBoe    A    G        0      0        2 
  12 chr12_26439099     ZGre    A    G        1      2        2 
  12 chr12_26439099     ZHar    A    G        0      0        2 
  12 chr12_26439099   Sample    A    G        0      0        2 
  12 chr12_26443039     AAsi    G    A        0      0        2 
  12 chr12_26443039     AKia    G    A        1      2        2 
  12 chr12_26443039     AOna    G    A        0      0        2 
  12 chr12_26443039     ASom    G    A        0      0        2 
  12 chr12_26443039     HCab    G    A        0      0        2 
  12 chr12_26443039     HPrz    G    A        0      0        2 
  12 chr12_26443039     ZBoe    G    A        0      0        2 
  12 chr12_26443039     ZGre    G    A        0      0        2 
  12 chr12_26443039     ZHar    G    A        0      0        2 
  12 chr12_26443039   Sample    G    A        0      0        2 
  12 chr12_26450527     AAsi    G    A        0      0        2 
  12 chr12_26450527     AKia    G    A        0      0        2 
  12 chr12_26450527     AOna    G    A        1      2        2 
  12 chr12_26450527     ASom    G    A        1      2        2 
  12 chr12_26450527     HCab    G    A        0      0        2 
  12 chr12_26450527     HPrz    G    A        0      0        2 
  12 chr12_26450527     ZBoe    G    A        0      0        2 
  12 chr12_26450527     ZGre    G    A        0      0        2 
  12 chr12_26450527     ZHar    G    A        0      0        2 
  12 chr12_26450527   Sample    G    A        0      0        2 
  12 chr12_26452877     AAsi    T    C        0      0        2 
  12 chr12_26452877     AKia    T    C        0      0        2 
  12 chr12_26452877     AOna    T    C        0      0        2 
  12 chr12_26452877     ASom    T    C        1      2        2 
  12 chr12_26452877     HCab    T    C        0      0        2 
  12 chr12_26452877     HPrz    T    C        0      0        2 
  12 chr12_26452877     ZBoe    T    C        0      0        2 
  12 chr12_26452877     ZGre    T    C        0      0        2 
  12 chr12_26452877     ZHar    T    C        0      0        2 
  12 chr12_26452877   Sample    T    C        0      0        2 
  12 chr12_26453359     AAsi    C    T        0      0        2 
  12 chr12_26453359     AKia    C    T        1      2        2 
  12 chr12_26453359     AOna    C    T        0      0        2 
  12 chr12_26453359     ASom    C    T        0      0        2 
  12 chr12_26453359     HCab    C    T        1      2        2 
  12 chr12_26453359     HPrz    C    T        1      2        2 
  12 chr12_26453359     ZBoe    C    T        0      0        2 
  12 chr12_26453359     ZGre    C    T        0      0        2 
  12 chr12_26453359     ZHar    C    T        0      0        2 
  12 chr12_26453359   Sample    C    T        1      2        2 
  12 chr12_26459614     AAsi    A    T        0      0        2 
  12 chr12_26459614     AKia    A    T        0      0        2 
  12 chr12_26459614     AOna    A    T        0      0        2 
  12 chr12_26459614     ASom    A    T        0      0        2 
  12 chr12_26459614     HCab    A    T        0      0        2 
  12 chr12_26459614     HPrz    A    T        0      0        2 
  12 chr12_26459614     ZBoe    A    T      0.5      1        2 
  12 chr12_26459614     ZGre    A    T        0      0        2 
  12 chr12_26459614     ZHar    A    T        0      0        2 
  12 chr12_26459614   Sample    A    T        0      0        2 
  12 chr12_26459662     AAsi    C    T        0      0        2 
  12 chr12_26459662     AKia    C    T        0      0        2 
  12 chr12_26459662     AOna    C    T        0      0        2 
  12 chr12_26459662     ASom    C    T        0      0        2 
  12 chr12_26459662     HCab    C    T        1      2        2 
  12 chr12_26459662     HPrz    C    T        1      2        2 
  12 chr12_26459662     ZBoe    C    T        0      0        2 
  12 chr12_26459662     ZGre    C    T        0      0        2 
  12 chr12_26459662     ZHar    C    T        0      0        2 
  12 chr12_26459662   Sample    C    T        1      2        2 
  12 chr12_26466264     AAsi    G    A        0      0        2 
  12 chr12_26466264     AKia    G    A        0      0        2 
  12 chr12_26466264     AOna    G    A        0      0        2 
  12 chr12_26466264     ASom    G    A        0      0        2 
  12 chr12_26466264     HCab    G    A        1      2        2 
  12 chr12_26466264     HPrz    G    A        1      2        2 
  12 chr12_26466264     ZBoe    G    A        0      0        2 
  12 chr12_26466264     ZGre    G    A        0      0        2 
  12 chr12_26466264     ZHar    G    A        0      0        2 
  12 chr12_26466264   Sample    G    A        1      2        2 
  12 chr12_26473438     AAsi    T    C        0      0        2 
  12 chr12_26473438     AKia    T    C        0      0        2 
  12 chr12_26473438     AOna    T    C        0      0        2 
  12 chr12_26473438     ASom    T    C        1      2        2 
  12 chr12_26473438     HCab    T    C        1      2        2 
  12 chr12_26473438     HPrz    T    C        1      2        2 
  12 chr12_26473438     ZBoe    T    C        0      0        2 
  12 chr12_26473438     ZGre    T    C        0      0        2 
  12 chr12_26473438     ZHar    T    C        0      0        2 
  12 chr12_26473438   Sample    T    C        1      2        2 
  12 chr12_26474673     AAsi    T    C        0      0        2 
  12 chr12_26474673     AKia    T    C        1      2        2 
  12 chr12_26474673     AOna    T    C        0      0        2 
  12 chr12_26474673     ASom    T    C        0      0        2 
  12 chr12_26474673     HCab    T    C        0      0        2 
  12 chr12_26474673     HPrz    T    C        0      0        2 
  12 chr12_26474673     ZBoe    T    C        0      0        2 
  12 chr12_26474673     ZGre    T    C        0      0        2 
  12 chr12_26474673     ZHar    T    C        0      0        2 
  12 chr12_26474673   Sample    T    C        0      0        2 
  12 chr12_26476295     AAsi    C    T        0      0        2 
  12 chr12_26476295     AKia    C    T        0      0        2 
  12 chr12_26476295     AOna    C    T        0      0        2 
  12 chr12_26476295     ASom    C    T        0      0        2 
  12 chr12_26476295     HCab    C    T      0.5      1        2 
  12 chr12_26476295     HPrz    C    T        0      0        2 
  12 chr12_26476295     ZBoe    C    T        0      0        2 
  12 chr12_26476295     ZGre    C    T        0      0        2 
  12 chr12_26476295     ZHar    C    T        0      0        2 
  12 chr12_26476295   Sample    C    T        0      0        2 
  12 chr12_26480552     AAsi    C    G        0      0        2 
  12 chr12_26480552     AKia    C    G        0      0        2 
  12 chr12_26480552     AOna    C    G        0      0        2 
  12 chr12_26480552     ASom    C    G        0      0        2 
  12 chr12_26480552     HCab    C    G        0      0        2 
  12 chr12_26480552     HPrz    C    G        0      0        2 
  12 chr12_26480552     ZBoe    C    G      0.5      1        2 
  12 chr12_26480552     ZGre    C    G        0      0        2 
  12 chr12_26480552     ZHar    C    G        0      0        2 
  12 chr12_26480552   Sample    C    G        0      0        2 
  12 chr12_26481826     AAsi    T    C        1      2        2 
  12 chr12_26481826     AKia    T    C        0      0        2 
  12 chr12_26481826     AOna    T    C        0      0        2 
  12 chr12_26481826     ASom    T    C        0      0        2 
  12 chr12_26481826     HCab    T    C        0      0        2 
  12 chr12_26481826     HPrz    T    C        0      0        2 
  12 chr12_26481826     ZBoe    T    C        0      0        2 
  12 chr12_26481826     ZGre    T    C        0      0        2 
  12 chr12_26481826     ZHar    T    C        0      0        2 
  12 chr12_26481826   Sample    T    C        0      0        2 
  12 chr12_26483611     AAsi    T    C        0      0        2 
  12 chr12_26483611     AKia    T    C        0      0        2 
  12 chr12_26483611     AOna    T    C        0      0        2 
  12 chr12_26483611     ASom    T    C        0      0        2 
  12 chr12_26483611     HCab    T    C        0      0        2 
  12 chr12_26483611     HPrz    T    C        0      0        2 
  12 chr12_26483611     ZBoe    T    C      0.5      1        2 
  12 chr12_26483611     ZGre    T    C        0      0        2 
  12 chr12_26483611     ZHar    T    C        0      0        2 
  12 chr12_26483611   Sample    T    C        0      0        2 
  12 chr12_26489402     AAsi    A    G        0      0        2 
  12 chr12_26489402     AKia    A    G        0      0        2 
  12 chr12_26489402     AOna    A    G        0      0        2 
  12 chr12_26489402     ASom    A    G        0      0        2 
  12 chr12_26489402     HCab    A    G        0      0        2 
  12 chr12_26489402     HPrz    A    G      0.5      1        2 
  12 chr12_26489402     ZBoe    A    G        0      0        2 
  12 chr12_26489402     ZGre    A    G        0      0        2 
  12 chr12_26489402     ZHar    A    G        0      0        2 
  12 chr12_26489402   Sample    A    G        0      0        2 
  12 chr12_26500802     AAsi    A    G        0      0        2 
  12 chr12_26500802     AKia    A    G        0      0        2 
  12 chr12_26500802     AOna    A    G        0      0        2 
  12 chr12_26500802     ASom    A    G        0      0        2 
  12 chr12_26500802     HCab    A    G        0      0        2 
  12 chr12_26500802     HPrz    A    G        0      0        2 
  12 chr12_26500802     ZBoe    A    G      0.5      1        2 
  12 chr12_26500802     ZGre    A    G        0      0        2 
  12 chr12_26500802     ZHar    A    G        0      0        2 
  12 chr12_26500802   Sample    A    G        0      0        2 
  12 chr12_26510381     AAsi    C    T        0      0        2 
  12 chr12_26510381     AKia    C    T        0      0        2 
  12 chr12_26510381     AOna    C    T        0      0        2 
  12 chr12_26510381     ASom    C    T        0      0        2 
  12 chr12_26510381     HCab    C    T        0      0        2 
  12 chr12_26510381     HPrz    C    T      0.5      1        2 
  12 chr12_26510381     ZBoe    C    T        0      0        2 
  12 chr12_26510381     ZGre    C    T        0      0        2 
  12 chr12_26510381     ZHar    C    T        0      0        2 
  12 chr12_26510381   Sample    C    T        0      0        2 
  12 chr12_26518014     AAsi    C    G        0      0        2 
  12 chr12_26518014     AKia    C    G        0      0        2 
  12 chr12_26518014     AOna    C    G        0      0        2 
  12 chr12_26518014     ASom    C    G        0      0        2 
  12 chr12_26518014     HCab    C    G        1      2        2 
  12 chr12_26518014     HPrz    C    G        1      2        2 
  12 chr12_26518014     ZBoe    C    G        0      0        2 
  12 chr12_26518014     ZGre    C    G        0      0        2 
  12 chr12_26518014     ZHar    C    G        0      0        2 
  12 chr12_26518014   Sample    C    G        1      2        2 
  12 chr12_26520362     AAsi    A    G        0      0        2 
  12 chr12_26520362     AKia    A    G        0      0        2 
  12 chr12_26520362     AOna    A    G      0.5      1        2 
  12 chr12_26520362     ASom    A    G        0      0        2 
  12 chr12_26520362     HCab    A    G        0      0        2 
  12 chr12_26520362     HPrz    A    G        0      0        2 
  12 chr12_26520362     ZBoe    A    G        0      0        2 
  12 chr12_26520362     ZGre    A    G        0      0        2 
  12 chr12_26520362     ZHar    A    G        0      0        2 
  12 chr12_26520362   Sample    A    G        0      0        2 
  12 chr12_26524962     AAsi    T    G        0      0        2 
  12 chr12_26524962     AKia    T    G        0      0        2 
  12 chr12_26524962     AOna    T    G        0      0        2 
  12 chr12_26524962     ASom    T    G        0      0        2 
  12 chr12_26524962     HCab    T    G        0      0        2 
  12 chr12_26524962     HPrz    T    G        0      0        2 
  12 chr12_26524962     ZBoe    T    G        1      2        2 
  12 chr12_26524962     ZGre    T    G        0      0        2 
  12 chr12_26524962     ZHar    T    G        0      0        2 
  12 chr12_26524962   Sample    T    G        0      0        2 
  12 chr12_26530868     AAsi    C    T        0      0        2 
  12 chr12_26530868     AKia    C    T        0      0        2 
  12 chr12_26530868     AOna    C    T      0.5      1        2 
  12 chr12_26530868     ASom    C    T        0      0        2 
  12 chr12_26530868     HCab    C    T        0      0        2 
  12 chr12_26530868     HPrz    C    T        0      0        2 
  12 chr12_26530868     ZBoe    C    T        0      0        2 
  12 chr12_26530868     ZGre    C    T        0      0        2 
  12 chr12_26530868     ZHar    C    T        0      0        2 
  12 chr12_26530868   Sample    C    T        0      0        2 
  12 chr12_26535271     AAsi    A    G        0      0        2 
  12 chr12_26535271     AKia    A    G        0      0        2 
  12 chr12_26535271     AOna    A    G        0      0        2 
  12 chr12_26535271     ASom    A    G        0      0        2 
  12 chr12_26535271     HCab    A    G        1      2        2 
  12 chr12_26535271     HPrz    A    G        1      2        2 
  12 chr12_26535271     ZBoe    A    G        0      0        2 
  12 chr12_26535271     ZGre    A    G        0      0        2 
  12 chr12_26535271     ZHar    A    G        0      0        2 
  12 chr12_26535271   Sample    A    G        1      2        2 
  12 chr12_26535573     AAsi    G    C        0      0        2 
  12 chr12_26535573     AKia    G    C        0      0        2 
  12 chr12_26535573     AOna    G    C        0      0        2 
  12 chr12_26535573     ASom    G    C        0      0        2 
  12 chr12_26535573     HCab    G    C        0      0        2 
  12 chr12_26535573     HPrz    G    C        0      0        2 
  12 chr12_26535573     ZBoe    G    C        0      0        2 
  12 chr12_26535573     ZGre    G    C        0      0        2 
  12 chr12_26535573     ZHar    G    C        1      2        2 
  12 chr12_26535573   Sample    G    C        0      0        2 
  12 chr12_26539360     AAsi    A    C        1      2        2 
  12 chr12_26539360     AKia    A    C        1      2        2 
  12 chr12_26539360     AOna    A    C        1      2        2 
  12 chr12_26539360     ASom    A    C        1      2        2 
  12 chr12_26539360     HCab    A    C        0      0        2 
  12 chr12_26539360     HPrz    A    C        0      0        2 
  12 chr12_26539360     ZBoe    A    C        0      0        2 
  12 chr12_26539360     ZGre    A    C        0      0        2 
  12 chr12_26539360     ZHar    A    C        0      0        2 
  12 chr12_26539360   Sample    A    C        0      0        2 
  12 chr12_26542936     AAsi    A    G        0      0        2 
  12 chr12_26542936     AKia    A    G        0      0        2 
  12 chr12_26542936     AOna    A    G        0      0        2 
  12 chr12_26542936     ASom    A    G        0      0        2 
  12 chr12_26542936     HCab    A    G        0      0        2 
  12 chr12_26542936     HPrz    A    G        0      0        2 
  12 chr12_26542936     ZBoe    A    G      0.5      1        2 
  12 chr12_26542936     ZGre    A    G        0      0        2 
  12 chr12_26542936     ZHar    A    G        0      0        2 
  12 chr12_26542936   Sample    A    G        0      0        2 
  12 chr12_26543020     AAsi    A    C        0      0        2 
  12 chr12_26543020     AKia    A    C        0      0        2 
  12 chr12_26543020     AOna    A    C        0      0        2 
  12 chr12_26543020     ASom    A    C        0      0        2 
  12 chr12_26543020     HCab    A    C        0      0        2 
  12 chr12_26543020     HPrz    A    C        0      0        2 
  12 chr12_26543020     ZBoe    A    C      0.5      1        2 
  12 chr12_26543020     ZGre    A    C        0      0        2 
  12 chr12_26543020     ZHar    A    C        0      0        2 
  12 chr12_26543020   Sample    A    C        0      0        2 
  12 chr12_26543538     AAsi    T    C        0      0        2 
  12 chr12_26543538     AKia    T    C        0      0        2 
  12 chr12_26543538     AOna    T    C        0      0        2 
  12 chr12_26543538     ASom    T    C        0      0        2 
  12 chr12_26543538     HCab    T    C      0.5      1        2 
  12 chr12_26543538     HPrz    T    C        0      0        2 
  12 chr12_26543538     ZBoe    T    C        0      0        2 
  12 chr12_26543538     ZGre    T    C        0      0        2 
  12 chr12_26543538     ZHar    T    C        0      0        2 
  12 chr12_26543538   Sample    T    C        0      0        2 
  12 chr12_26549720     AAsi    A    G        0      0        2 
  12 chr12_26549720     AKia    A    G        0      0        2 
  12 chr12_26549720     AOna    A    G        0      0        2 
  12 chr12_26549720     ASom    A    G        0      0        2 
  12 chr12_26549720     HCab    A    G        1      2        2 
  12 chr12_26549720     HPrz    A    G        1      2        2 
  12 chr12_26549720     ZBoe    A    G        0      0        2 
  12 chr12_26549720     ZGre    A    G        0      0        2 
  12 chr12_26549720     ZHar    A    G        0      0        2 
  12 chr12_26549720   Sample    A    G        1      2        2 
  12 chr12_26550157     AAsi    T    C        0      0        2 
  12 chr12_26550157     AKia    T    C        0      0        2 
  12 chr12_26550157     AOna    T    C        0      0        2 
  12 chr12_26550157     ASom    T    C        0      0        2 
  12 chr12_26550157     HCab    T    C        0      0        2 
  12 chr12_26550157     HPrz    T    C        0      0        2 
  12 chr12_26550157     ZBoe    T    C        0      0        2 
  12 chr12_26550157     ZGre    T    C        1      2        2 
  12 chr12_26550157     ZHar    T    C        0      0        2 
  12 chr12_26550157   Sample    T    C        0      0        2 
  12 chr12_26551788     AAsi    C    T        0      0        2 
  12 chr12_26551788     AKia    C    T        0      0        2 
  12 chr12_26551788     AOna    C    T        0      0        2 
  12 chr12_26551788     ASom    C    T        0      0        2 
  12 chr12_26551788     HCab    C    T        1      2        2 
  12 chr12_26551788     HPrz    C    T        1      2        2 
  12 chr12_26551788     ZBoe    C    T        0      0        2 
  12 chr12_26551788     ZGre    C    T        0      0        2 
  12 chr12_26551788     ZHar    C    T        0      0        2 
  12 chr12_26551788   Sample    C    T        1      2        2 
  12 chr12_26554380     AAsi    T    A        0      0        2 
  12 chr12_26554380     AKia    T    A        0      0        2 
  12 chr12_26554380     AOna    T    A        0      0        2 
  12 chr12_26554380     ASom    T    A        0      0        2 
  12 chr12_26554380     HCab    T    A        1      2        2 
  12 chr12_26554380     HPrz    T    A        1      2        2 
  12 chr12_26554380     ZBoe    T    A        0      0        2 
  12 chr12_26554380     ZGre    T    A        0      0        2 
  12 chr12_26554380     ZHar    T    A        0      0        2 
  12 chr12_26554380   Sample    T    A        1      2        2 
  12 chr12_26559057     AAsi    A    T        0      0        2 
  12 chr12_26559057     AKia    A    T        0      0        2 
  12 chr12_26559057     AOna    A    T        0      0        2 
  12 chr12_26559057     ASom    A    T        0      0        2 
  12 chr12_26559057     HCab    A    T        1      2        2 
  12 chr12_26559057     HPrz    A    T        1      2        2 
  12 chr12_26559057     ZBoe    A    T        0      0        2 
  12 chr12_26559057     ZGre    A    T        0      0        2 
  12 chr12_26559057     ZHar    A    T        0      0        2 
  12 chr12_26559057   Sample    A    T        1      2        2 
  12 chr12_26559539     AAsi    C    A        1      2        2 
  12 chr12_26559539     AKia    C    A        1      2        2 
  12 chr12_26559539     AOna    C    A        1      2        2 
  12 chr12_26559539     ASom    C    A        1      2        2 
  12 chr12_26559539     HCab    C    A        0      0        2 
  12 chr12_26559539     HPrz    C    A        0      0        2 
  12 chr12_26559539     ZBoe    C    A        0      0        2 
  12 chr12_26559539     ZGre    C    A        0      0        2 
  12 chr12_26559539     ZHar    C    A        0      0        2 
  12 chr12_26559539   Sample    C    A        0      0        2 
  12 chr12_26563319     AAsi    G    A        0      0        2 
  12 chr12_26563319     AKia    G    A        1      2        2 
  12 chr12_26563319     AOna    G    A        0      0        2 
  12 chr12_26563319     ASom    G    A        0      0        2 
  12 chr12_26563319     HCab    G    A        0      0        2 
  12 chr12_26563319     HPrz    G    A        0      0        2 
  12 chr12_26563319     ZBoe    G    A        0      0        2 
  12 chr12_26563319     ZGre    G    A        0      0        2 
  12 chr12_26563319     ZHar    G    A        0      0        2 
  12 chr12_26563319   Sample    G    A        0      0        2 
  12 chr12_26564279     AAsi    C    T        0      0        2 
  12 chr12_26564279     AKia    C    T        1      2        2 
  12 chr12_26564279     AOna    C    T        0      0        2 
  12 chr12_26564279     ASom    C    T        0      0        2 
  12 chr12_26564279     HCab    C    T        0      0        2 
  12 chr12_26564279     HPrz    C    T        0      0        2 
  12 chr12_26564279     ZBoe    C    T        0      0        2 
  12 chr12_26564279     ZGre    C    T        0      0        2 
  12 chr12_26564279     ZHar    C    T        0      0        2 
  12 chr12_26564279   Sample    C    T        0      0        2 
  12 chr12_26566405     AAsi    T    C        0      0        2 
  12 chr12_26566405     AKia    T    C        0      0        2 
  12 chr12_26566405     AOna    T    C        0      0        2 
  12 chr12_26566405     ASom    T    C        0      0        2 
  12 chr12_26566405     HCab    T    C        1      2        2 
  12 chr12_26566405     HPrz    T    C        1      2        2 
  12 chr12_26566405     ZBoe    T    C        0      0        2 
  12 chr12_26566405     ZGre    T    C        0      0        2 
  12 chr12_26566405     ZHar    T    C        0      0        2 
  12 chr12_26566405   Sample    T    C        1      2        2 
  12 chr12_26567859     AAsi    T    C      0.5      1        2 
  12 chr12_26567859     AKia    T    C        0      0        2 
  12 chr12_26567859     AOna    T    C        0      0        2 
  12 chr12_26567859     ASom    T    C        0      0        2 
  12 chr12_26567859     HCab    T    C        0      0        2 
  12 chr12_26567859     HPrz    T    C        0      0        2 
  12 chr12_26567859     ZBoe    T    C        0      0        2 
  12 chr12_26567859     ZGre    T    C        0      0        2 
  12 chr12_26567859     ZHar    T    C        0      0        2 
  12 chr12_26567859   Sample    T    C        0      0        2 
  12 chr12_26589309     AAsi    T    C        0      0        2 
  12 chr12_26589309     AKia    T    C        0      0        2 
  12 chr12_26589309     AOna    T    C        0      0        2 
  12 chr12_26589309     ASom    T    C        0      0        2 
  12 chr12_26589309     HCab    T    C        0      0        2 
  12 chr12_26589309     HPrz    T    C        0      0        2 
  12 chr12_26589309     ZBoe    T    C      0.5      1        2 
  12 chr12_26589309     ZGre    T    C        0      0        2 
  12 chr12_26589309     ZHar    T    C        0      0        2 
  12 chr12_26589309   Sample    T    C        0      0        2 
  12 chr12_26589490     AAsi    G    A        0      0        2 
  12 chr12_26589490     AKia    G    A        1      2        2 
  12 chr12_26589490     AOna    G    A        0      0        2 
  12 chr12_26589490     ASom    G    A        0      0        2 
  12 chr12_26589490     HCab    G    A        0      0        2 
  12 chr12_26589490     HPrz    G    A        0      0        2 
  12 chr12_26589490     ZBoe    G    A        0      0        2 
  12 chr12_26589490     ZGre    G    A        0      0        2 
  12 chr12_26589490     ZHar    G    A        0      0        2 
  12 chr12_26589490   Sample    G    A        0      0        2 
  12 chr12_26600912     AAsi    G    A        0      0        2 
  12 chr12_26600912     AKia    G    A        1      2        2 
  12 chr12_26600912     AOna    G    A        1      2        2 
  12 chr12_26600912     ASom    G    A        0      0        2 
  12 chr12_26600912     HCab    G    A        0      0        2 
  12 chr12_26600912     HPrz    G    A        0      0        2 
  12 chr12_26600912     ZBoe    G    A        0      0        2 
  12 chr12_26600912     ZGre    G    A        0      0        2 
  12 chr12_26600912     ZHar    G    A        0      0        2 
  12 chr12_26600912   Sample    G    A        0      0        2 
  12 chr12_26604045     AAsi    C    T        0      0        2 
  12 chr12_26604045     AKia    C    T        0      0        2 
  12 chr12_26604045     AOna    C    T        0      0        2 
  12 chr12_26604045     ASom    C    T        0      0        2 
  12 chr12_26604045     HCab    C    T        1      2        2 
  12 chr12_26604045     HPrz    C    T        1      2        2 
  12 chr12_26604045     ZBoe    C    T        0      0        2 
  12 chr12_26604045     ZGre    C    T        0      0        2 
  12 chr12_26604045     ZHar    C    T        0      0        2 
  12 chr12_26604045   Sample    C    T        1      2        2 
  12 chr12_26608928     AAsi    T    C        0      0        2 
  12 chr12_26608928     AKia    T    C        0      0        2 
  12 chr12_26608928     AOna    T    C        0      0        2 
  12 chr12_26608928     ASom    T    C        0      0        2 
  12 chr12_26608928     HCab    T    C        1      2        2 
  12 chr12_26608928     HPrz    T    C        1      2        2 
  12 chr12_26608928     ZBoe    T    C        0      0        2 
  12 chr12_26608928     ZGre    T    C        0      0        2 
  12 chr12_26608928     ZHar    T    C        0      0        2 
  12 chr12_26608928   Sample    T    C        1      2        2 
  12 chr12_26610011     AAsi    T    C        0      0        2 
  12 chr12_26610011     AKia    T    C        1      2        2 
  12 chr12_26610011     AOna    T    C        0      0        2 
  12 chr12_26610011     ASom    T    C        0      0        2 
  12 chr12_26610011     HCab    T    C        0      0        2 
  12 chr12_26610011     HPrz    T    C        0      0        2 
  12 chr12_26610011     ZBoe    T    C        0      0        2 
  12 chr12_26610011     ZGre    T    C        0      0        2 
  12 chr12_26610011     ZHar    T    C        0      0        2 
  12 chr12_26610011   Sample    T    C        0      0        2 
  12 chr12_26613945     AAsi    G    A        0      0        2 
  12 chr12_26613945     AKia    G    A        1      2        2 
  12 chr12_26613945     AOna    G    A        0      0        2 
  12 chr12_26613945     ASom    G    A        0      0        2 
  12 chr12_26613945     HCab    G    A        0      0        2 
  12 chr12_26613945     HPrz    G    A        0      0        2 
  12 chr12_26613945     ZBoe    G    A        0      0        2 
  12 chr12_26613945     ZGre    G    A        0      0        2 
  12 chr12_26613945     ZHar    G    A        0      0        2 
  12 chr12_26613945   Sample    G    A        0      0        2 
  12 chr12_26615147     AAsi    T    C        0      0        2 
  12 chr12_26615147     AKia    T    C        1      2        2 
  12 chr12_26615147     AOna    T    C        0      0        2 
  12 chr12_26615147     ASom    T    C        0      0        2 
  12 chr12_26615147     HCab    T    C        0      0        2 
  12 chr12_26615147     HPrz    T    C        0      0        2 
  12 chr12_26615147     ZBoe    T    C        0      0        2 
  12 chr12_26615147     ZGre    T    C        0      0        2 
  12 chr12_26615147     ZHar    T    C        0      0        2 
  12 chr12_26615147   Sample    T    C        0      0        2 
  12 chr12_26617838     AAsi    T    C        0      0        2 
  12 chr12_26617838     AKia    T    C        0      0        2 
  12 chr12_26617838     AOna    T    C        1      2        2 
  12 chr12_26617838     ASom    T    C        0      0        2 
  12 chr12_26617838     HCab    T    C        0      0        2 
  12 chr12_26617838     HPrz    T    C        0      0        2 
  12 chr12_26617838     ZBoe    T    C        0      0        2 
  12 chr12_26617838     ZGre    T    C        0      0        2 
  12 chr12_26617838     ZHar    T    C        0      0        2 
  12 chr12_26617838   Sample    T    C        0      0        2 
  12 chr12_26619257     AAsi    T    C        0      0        2 
  12 chr12_26619257     AKia    T    C        0      0        2 
  12 chr12_26619257     AOna    T    C        0      0        2 
  12 chr12_26619257     ASom    T    C        0      0        2 
  12 chr12_26619257     HCab    T    C        0      0        2 
  12 chr12_26619257     HPrz    T    C        0      0        2 
  12 chr12_26619257     ZBoe    T    C      0.5      1        2 
  12 chr12_26619257     ZGre    T    C        0      0        2 
  12 chr12_26619257     ZHar    T    C        0      0        2 
  12 chr12_26619257   Sample    T    C        0      0        2 
  12 chr12_26622213     AAsi    A    G        0      0        2 
  12 chr12_26622213     AKia    A    G        0      0        2 
  12 chr12_26622213     AOna    A    G        0      0        2 
  12 chr12_26622213     ASom    A    G        0      0        2 
  12 chr12_26622213     HCab    A    G        1      2        2 
  12 chr12_26622213     HPrz    A    G        1      2        2 
  12 chr12_26622213     ZBoe    A    G        0      0        2 
  12 chr12_26622213     ZGre    A    G        0      0        2 
  12 chr12_26622213     ZHar    A    G        0      0        2 
  12 chr12_26622213   Sample    A    G        1      2        2 
  12 chr12_26631913     AAsi    T    C        0      0        2 
  12 chr12_26631913     AKia    T    C        0      0        2 
  12 chr12_26631913     AOna    T    C      0.5      1        2 
  12 chr12_26631913     ASom    T    C        0      0        2 
  12 chr12_26631913     HCab    T    C        0      0        2 
  12 chr12_26631913     HPrz    T    C        0      0        2 
  12 chr12_26631913     ZBoe    T    C        0      0        2 
  12 chr12_26631913     ZGre    T    C        1      2        2 
  12 chr12_26631913     ZHar    T    C        0      0        2 
  12 chr12_26631913   Sample    T    C        0      0        2 
  12 chr12_26632410     AAsi    A    G        0      0        2 
  12 chr12_26632410     AKia    A    G        0      0        2 
  12 chr12_26632410     AOna    A    G        0      0        2 
  12 chr12_26632410     ASom    A    G        0      0        2 
  12 chr12_26632410     HCab    A    G        0      0        2 
  12 chr12_26632410     HPrz    A    G        0      0        2 
  12 chr12_26632410     ZBoe    A    G        0      0        2 
  12 chr12_26632410     ZGre    A    G        0      0        2 
  12 chr12_26632410     ZHar    A    G      0.5      1        2 
  12 chr12_26632410   Sample    A    G        0      0        2 
  12 chr12_26645613     AAsi    T    C        1      2        2 
  12 chr12_26645613     AKia    T    C        0      0        2 
  12 chr12_26645613     AOna    T    C        0      0        2 
  12 chr12_26645613     ASom    T    C        0      0        2 
  12 chr12_26645613     HCab    T    C        0      0        2 
  12 chr12_26645613     HPrz    T    C        0      0        2 
  12 chr12_26645613     ZBoe    T    C        0      0        2 
  12 chr12_26645613     ZGre    T    C        0      0        2 
  12 chr12_26645613     ZHar    T    C        0      0        2 
  12 chr12_26645613   Sample    T    C        0      0        2 
  12 chr12_26650975     AAsi    A    G        1      2        2 
  12 chr12_26650975     AKia    A    G        0      0        2 
  12 chr12_26650975     AOna    A    G        0      0        2 
  12 chr12_26650975     ASom    A    G        0      0        2 
  12 chr12_26650975     HCab    A    G        0      0        2 
  12 chr12_26650975     HPrz    A    G        0      0        2 
  12 chr12_26650975     ZBoe    A    G        0      0        2 
  12 chr12_26650975     ZGre    A    G        0      0        2 
  12 chr12_26650975     ZHar    A    G        0      0        2 
  12 chr12_26650975   Sample    A    G        0      0        2 
  12 chr12_26651248     AAsi    G    A        0      0        2 
  12 chr12_26651248     AKia    G    A        1      2        2 
  12 chr12_26651248     AOna    G    A        1      2        2 
  12 chr12_26651248     ASom    G    A        0      0        2 
  12 chr12_26651248     HCab    G    A        0      0        2 
  12 chr12_26651248     HPrz    G    A        0      0        2 
  12 chr12_26651248     ZBoe    G    A        0      0        2 
  12 chr12_26651248     ZGre    G    A        0      0        2 
  12 chr12_26651248     ZHar    G    A        0      0        2 
  12 chr12_26651248   Sample    G    A        0      0        2 
  12 chr12_26653266     AAsi    T    G        0      0        2 
  12 chr12_26653266     AKia    T    G        0      0        2 
  12 chr12_26653266     AOna    T    G        0      0        2 
  12 chr12_26653266     ASom    T    G        0      0        2 
  12 chr12_26653266     HCab    T    G        1      2        2 
  12 chr12_26653266     HPrz    T    G        1      2        2 
  12 chr12_26653266     ZBoe    T    G        0      0        2 
  12 chr12_26653266     ZGre    T    G        0      0        2 
  12 chr12_26653266     ZHar    T    G        0      0        2 
  12 chr12_26653266   Sample    T    G        1      2        2 
  12 chr12_26654464     AAsi    G    C        0      0        2 
  12 chr12_26654464     AKia    G    C        0      0        2 
  12 chr12_26654464     AOna    G    C        0      0        2 
  12 chr12_26654464     ASom    G    C        0      0        2 
  12 chr12_26654464     HCab    G    C        0      0        2 
  12 chr12_26654464     HPrz    G    C        0      0        2 
  12 chr12_26654464     ZBoe    G    C        0      0        2 
  12 chr12_26654464     ZGre    G    C        0      0        2 
  12 chr12_26654464     ZHar    G    C        1      2        2 
  12 chr12_26654464   Sample    G    C        0      0        2 
  12 chr12_26658432     AAsi    T    C        1      2        2 
  12 chr12_26658432     AKia    T    C        1      2        2 
  12 chr12_26658432     AOna    T    C        1      2        2 
  12 chr12_26658432     ASom    T    C        1      2        2 
  12 chr12_26658432     HCab    T    C        0      0        2 
  12 chr12_26658432     HPrz    T    C        0      0        2 
  12 chr12_26658432     ZBoe    T    C        0      0        2 
  12 chr12_26658432     ZGre    T    C        0      0        2 
  12 chr12_26658432     ZHar    T    C        0      0        2 
  12 chr12_26658432   Sample    T    C        0      0        2 
  12 chr12_26658928     AAsi    C    T        0      0        2 
  12 chr12_26658928     AKia    C    T      0.5      1        2 
  12 chr12_26658928     AOna    C    T        0      0        2 
  12 chr12_26658928     ASom    C    T        0      0        2 
  12 chr12_26658928     HCab    C    T        0      0        2 
  12 chr12_26658928     HPrz    C    T        0      0        2 
  12 chr12_26658928     ZBoe    C    T        0      0        2 
  12 chr12_26658928     ZGre    C    T        0      0        2 
  12 chr12_26658928     ZHar    C    T        0      0        2 
  12 chr12_26658928   Sample    C    T        0      0        2 
  12 chr12_26658955     AAsi    C    T        0      0        2 
  12 chr12_26658955     AKia    C    T        0      0        2 
  12 chr12_26658955     AOna    C    T        0      0        2 
  12 chr12_26658955     ASom    C    T        0      0        2 
  12 chr12_26658955     HCab    C    T        1      2        2 
  12 chr12_26658955     HPrz    C    T        1      2        2 
  12 chr12_26658955     ZBoe    C    T        0      0        2 
  12 chr12_26658955     ZGre    C    T        0      0        2 
  12 chr12_26658955     ZHar    C    T        0      0        2 
  12 chr12_26658955   Sample    C    T        1      2        2 
  12 chr12_26660162     AAsi    G    C        0      0        2 
  12 chr12_26660162     AKia    G    C        0      0        2 
  12 chr12_26660162     AOna    G    C        0      0        2 
  12 chr12_26660162     ASom    G    C        0      0        2 
  12 chr12_26660162     HCab    G    C        1      2        2 
  12 chr12_26660162     HPrz    G    C        1      2        2 
  12 chr12_26660162     ZBoe    G    C        0      0        2 
  12 chr12_26660162     ZGre    G    C        0      0        2 
  12 chr12_26660162     ZHar    G    C        0      0        2 
  12 chr12_26660162   Sample    G    C        1      2        2 
  12 chr12_26663646     AAsi    A    G        0      0        2 
  12 chr12_26663646     AKia    A    G        0      0        2 
  12 chr12_26663646     AOna    A    G        0      0        2 
  12 chr12_26663646     ASom    A    G        0      0        2 
  12 chr12_26663646     HCab    A    G        1      2        2 
  12 chr12_26663646     HPrz    A    G        1      2        2 
  12 chr12_26663646     ZBoe    A    G        0      0        2 
  12 chr12_26663646     ZGre    A    G        0      0        2 
  12 chr12_26663646     ZHar    A    G        0      0        2 
  12 chr12_26663646   Sample    A    G        1      2        2 
  12 chr12_26665999     AAsi    C    G        0      0        2 
  12 chr12_26665999     AKia    C    G        0      0        2 
  12 chr12_26665999     AOna    C    G        0      0        2 
  12 chr12_26665999     ASom    C    G        0      0        2 
  12 chr12_26665999     HCab    C    G        1      2        2 
  12 chr12_26665999     HPrz    C    G        1      2        2 
  12 chr12_26665999     ZBoe    C    G        0      0        2 
  12 chr12_26665999     ZGre    C    G        0      0        2 
  12 chr12_26665999     ZHar    C    G        0      0        2 
  12 chr12_26665999   Sample    C    G        1      2        2 
  12 chr12_26667113     AAsi    C    T        0      0        2 
  12 chr12_26667113     AKia    C    T        0      0        2 
  12 chr12_26667113     AOna    C    T        0      0        2 
  12 chr12_26667113     ASom    C    T        0      0        2 
  12 chr12_26667113     HCab    C    T        1      2        2 
  12 chr12_26667113     HPrz    C    T        1      2        2 
  12 chr12_26667113     ZBoe    C    T        0      0        2 
  12 chr12_26667113     ZGre    C    T        0      0        2 
  12 chr12_26667113     ZHar    C    T        0      0        2 
  12 chr12_26667113   Sample    C    T        1      2        2 
  12 chr12_26671750     AAsi    T    C        0      0        2 
  12 chr12_26671750     AKia    T    C        0      0        2 
  12 chr12_26671750     AOna    T    C      0.5      1        2 
  12 chr12_26671750     ASom    T    C        0      0        2 
  12 chr12_26671750     HCab    T    C        0      0        2 
  12 chr12_26671750     HPrz    T    C        0      0        2 
  12 chr12_26671750     ZBoe    T    C        0      0        2 
  12 chr12_26671750     ZGre    T    C        0      0        2 
  12 chr12_26671750     ZHar    T    C        0      0        2 
  12 chr12_26671750   Sample    T    C        0      0        2 
  12 chr12_26672603     AAsi    G    C        0      0        2 
  12 chr12_26672603     AKia    G    C        0      0        2 
  12 chr12_26672603     AOna    G    C        0      0        2 
  12 chr12_26672603     ASom    G    C        0      0        2 
  12 chr12_26672603     HCab    G    C        0      0        2 
  12 chr12_26672603     HPrz    G    C        0      0        2 
  12 chr12_26672603     ZBoe    G    C        0      0        2 
  12 chr12_26672603     ZGre    G    C        0      0        2 
  12 chr12_26672603     ZHar    G    C        1      2        2 
  12 chr12_26672603   Sample    G    C        0      0        2 
  12 chr12_26674830     AAsi    A    G        0      0        2 
  12 chr12_26674830     AKia    A    G        0      0        2 
  12 chr12_26674830     AOna    A    G      0.5      1        2 
  12 chr12_26674830     ASom    A    G        0      0        2 
  12 chr12_26674830     HCab    A    G        0      0        2 
  12 chr12_26674830     HPrz    A    G        0      0        2 
  12 chr12_26674830     ZBoe    A    G        0      0        2 
  12 chr12_26674830     ZGre    A    G        0      0        2 
  12 chr12_26674830     ZHar    A    G        0      0        2 
  12 chr12_26674830   Sample    A    G        0      0        2 
  12 chr12_26680287     AAsi    A    T        0      0        2 
  12 chr12_26680287     AKia    A    T        0      0        2 
  12 chr12_26680287     AOna    A    T        0      0        2 
  12 chr12_26680287     ASom    A    T        0      0        2 
  12 chr12_26680287     HCab    A    T        1      2        2 
  12 chr12_26680287     HPrz    A    T        1      2        2 
  12 chr12_26680287     ZBoe    A    T        0      0        2 
  12 chr12_26680287     ZGre    A    T        0      0        2 
  12 chr12_26680287     ZHar    A    T        0      0        2 
  12 chr12_26680287   Sample    A    T        1      2        2 
  12 chr12_26680905     AAsi    T    C      0.5      1        2 
  12 chr12_26680905     AKia    T    C        0      0        2 
  12 chr12_26680905     AOna    T    C        0      0        2 
  12 chr12_26680905     ASom    T    C        0      0        2 
  12 chr12_26680905     HCab    T    C        0      0        2 
  12 chr12_26680905     HPrz    T    C        0      0        2 
  12 chr12_26680905     ZBoe    T    C        0      0        2 
  12 chr12_26680905     ZGre    T    C        0      0        2 
  12 chr12_26680905     ZHar    T    C        0      0        2 
  12 chr12_26680905   Sample    T    C        0      0        2 
  12 chr12_26682413     AAsi    G    A        0      0        2 
  12 chr12_26682413     AKia    G    A        0      0        2 
  12 chr12_26682413     AOna    G    A        0      0        2 
  12 chr12_26682413     ASom    G    A        0      0        2 
  12 chr12_26682413     HCab    G    A        0      0        2 
  12 chr12_26682413     HPrz    G    A        0      0        2 
  12 chr12_26682413     ZBoe    G    A        0      0        2 
  12 chr12_26682413     ZGre    G    A        0      0        2 
  12 chr12_26682413     ZHar    G    A        1      2        2 
  12 chr12_26682413   Sample    G    A        0      0        2 
  12 chr12_26704827     AAsi    A    T        0      0        2 
  12 chr12_26704827     AKia    A    T        0      0        2 
  12 chr12_26704827     AOna    A    T        0      0        2 
  12 chr12_26704827     ASom    A    T        0      0        2 
  12 chr12_26704827     HCab    A    T        1      2        2 
  12 chr12_26704827     HPrz    A    T        1      2        2 
  12 chr12_26704827     ZBoe    A    T        0      0        2 
  12 chr12_26704827     ZGre    A    T        0      0        2 
  12 chr12_26704827     ZHar    A    T        0      0        2 
  12 chr12_26704827   Sample    A    T        1      2        2 
  12 chr12_26708125     AAsi    G    T        0      0        2 
  12 chr12_26708125     AKia    G    T        0      0        2 
  12 chr12_26708125     AOna    G    T        0      0        2 
  12 chr12_26708125     ASom    G    T        0      0        2 
  12 chr12_26708125     HCab    G    T        0      0        2 
  12 chr12_26708125     HPrz    G    T        0      0        2 
  12 chr12_26708125     ZBoe    G    T        0      0        2 
  12 chr12_26708125     ZGre    G    T        0      0        2 
  12 chr12_26708125     ZHar    G    T      0.5      1        2 
  12 chr12_26708125   Sample    G    T        0      0        2 
  12 chr12_26711561     AAsi    G    A        0      0        2 
  12 chr12_26711561     AKia    G    A        0      0        2 
  12 chr12_26711561     AOna    G    A        0      0        2 
  12 chr12_26711561     ASom    G    A        0      0        2 
  12 chr12_26711561     HCab    G    A      0.5      1        2 
  12 chr12_26711561     HPrz    G    A        1      2        2 
  12 chr12_26711561     ZBoe    G    A        0      0        2 
  12 chr12_26711561     ZGre    G    A        0      0        2 
  12 chr12_26711561     ZHar    G    A        0      0        2 
  12 chr12_26711561   Sample    G    A        1      2        2 
  12 chr12_26720014     AAsi    C    T        0      0        2 
  12 chr12_26720014     AKia    C    T        0      0        2 
  12 chr12_26720014     AOna    C    T        0      0        2 
  12 chr12_26720014     ASom    C    T        0      0        2 
  12 chr12_26720014     HCab    C    T        1      2        2 
  12 chr12_26720014     HPrz    C    T        1      2        2 
  12 chr12_26720014     ZBoe    C    T        0      0        2 
  12 chr12_26720014     ZGre    C    T        0      0        2 
  12 chr12_26720014     ZHar    C    T        0      0        2 
  12 chr12_26720014   Sample    C    T        1      2        2 
  12 chr12_26724242     AAsi    G    A        0      0        2 
  12 chr12_26724242     AKia    G    A        0      0        2 
  12 chr12_26724242     AOna    G    A        0      0        2 
  12 chr12_26724242     ASom    G    A        0      0        2 
  12 chr12_26724242     HCab    G    A      0.5      1        2 
  12 chr12_26724242     HPrz    G    A        1      2        2 
  12 chr12_26724242     ZBoe    G    A        0      0        2 
  12 chr12_26724242     ZGre    G    A        0      0        2 
  12 chr12_26724242     ZHar    G    A        0      0        2 
  12 chr12_26724242   Sample    G    A        1      2        2 
  12 chr12_26732780     AAsi    C    G        0      0        2 
  12 chr12_26732780     AKia    C    G        0      0        2 
  12 chr12_26732780     AOna    C    G        0      0        2 
  12 chr12_26732780     ASom    C    G        0      0        2 
  12 chr12_26732780     HCab    C    G        0      0        2 
  12 chr12_26732780     HPrz    C    G        0      0        2 
  12 chr12_26732780     ZBoe    C    G      0.5      1        2 
  12 chr12_26732780     ZGre    C    G        0      0        2 
  12 chr12_26732780     ZHar    C    G        0      0        2 
  12 chr12_26732780   Sample    C    G        0      0        2 
  12 chr12_26736138     AAsi    T    C        0      0        2 
  12 chr12_26736138     AKia    T    C        0      0        2 
  12 chr12_26736138     AOna    T    C      0.5      1        2 
  12 chr12_26736138     ASom    T    C        0      0        2 
  12 chr12_26736138     HCab    T    C        0      0        2 
  12 chr12_26736138     HPrz    T    C        0      0        2 
  12 chr12_26736138     ZBoe    T    C        0      0        2 
  12 chr12_26736138     ZGre    T    C        0      0        2 
  12 chr12_26736138     ZHar    T    C        0      0        2 
  12 chr12_26736138   Sample    T    C        0      0        2 
  12 chr12_26747416     AAsi    C    A        0      0        2 
  12 chr12_26747416     AKia    C    A        0      0        2 
  12 chr12_26747416     AOna    C    A        0      0        2 
  12 chr12_26747416     ASom    C    A        0      0        2 
  12 chr12_26747416     HCab    C    A        0      0        2 
  12 chr12_26747416     HPrz    C    A        0      0        2 
  12 chr12_26747416     ZBoe    C    A      0.5      1        2 
  12 chr12_26747416     ZGre    C    A        0      0        2 
  12 chr12_26747416     ZHar    C    A      0.5      1        2 
  12 chr12_26747416   Sample    C    A        0      0        2 
  12 chr12_26747697     AAsi    A    G        0      0        2 
  12 chr12_26747697     AKia    A    G        0      0        2 
  12 chr12_26747697     AOna    A    G        0      0        2 
  12 chr12_26747697     ASom    A    G        0      0        2 
  12 chr12_26747697     HCab    A    G      0.5      1        2 
  12 chr12_26747697     HPrz    A    G        0      0        2 
  12 chr12_26747697     ZBoe    A    G        0      0        2 
  12 chr12_26747697     ZGre    A    G        0      0        2 
  12 chr12_26747697     ZHar    A    G        0      0        2 
  12 chr12_26747697   Sample    A    G        1      2        2 
  12 chr12_26755455     AAsi    T    C        1      2        2 
  12 chr12_26755455     AKia    T    C        0      0        2 
  12 chr12_26755455     AOna    T    C        0      0        2 
  12 chr12_26755455     ASom    T    C        1      2        2 
  12 chr12_26755455     HCab    T    C        0      0        2 
  12 chr12_26755455     HPrz    T    C        0      0        2 
  12 chr12_26755455     ZBoe    T    C        0      0        2 
  12 chr12_26755455     ZGre    T    C        0      0        2 
  12 chr12_26755455     ZHar    T    C        0      0        2 
  12 chr12_26755455   Sample    T    C        0      0        2 
  12 chr12_26762523     AAsi    C    G        0      0        2 
  12 chr12_26762523     AKia    C    G        1      2        2 
  12 chr12_26762523     AOna    C    G        0      0        2 
  12 chr12_26762523     ASom    C    G        0      0        2 
  12 chr12_26762523     HCab    C    G        0      0        2 
  12 chr12_26762523     HPrz    C    G        0      0        2 
  12 chr12_26762523     ZBoe    C    G        0      0        2 
  12 chr12_26762523     ZGre    C    G        0      0        2 
  12 chr12_26762523     ZHar    C    G        0      0        2 
  12 chr12_26762523   Sample    C    G        0      0        2 
  12 chr12_26764951     AAsi    T    C        0      0        2 
  12 chr12_26764951     AKia    T    C        0      0        2 
  12 chr12_26764951     AOna    T    C        0      0        2 
  12 chr12_26764951     ASom    T    C        0      0        2 
  12 chr12_26764951     HCab    T    C      0.5      1        2 
  12 chr12_26764951     HPrz    T    C        0      0        2 
  12 chr12_26764951     ZBoe    T    C        0      0        2 
  12 chr12_26764951     ZGre    T    C        0      0        2 
  12 chr12_26764951     ZHar    T    C        0      0        2 
  12 chr12_26764951   Sample    T    C        0      0        2 
  12 chr12_26771456     AAsi    C    A        0      0        2 
  12 chr12_26771456     AKia    C    A        0      0        2 
  12 chr12_26771456     AOna    C    A        0      0        2 
  12 chr12_26771456     ASom    C    A        0      0        2 
  12 chr12_26771456     HCab    C    A        0      0        2 
  12 chr12_26771456     HPrz    C    A        0      0        2 
  12 chr12_26771456     ZBoe    C    A        0      0        2 
  12 chr12_26771456     ZGre    C    A        0      0        2 
  12 chr12_26771456     ZHar    C    A      0.5      1        2 
  12 chr12_26771456   Sample    C    A        0      0        2 
  12 chr12_26773352     AAsi    C    G        0      0        2 
  12 chr12_26773352     AKia    C    G        0      0        2 
  12 chr12_26773352     AOna    C    G        0      0        2 
  12 chr12_26773352     ASom    C    G        0      0        2 
  12 chr12_26773352     HCab    C    G        0      0        2 
  12 chr12_26773352     HPrz    C    G        0      0        2 
  12 chr12_26773352     ZBoe    C    G        0      0        2 
  12 chr12_26773352     ZGre    C    G      0.5      1        2 
  12 chr12_26773352     ZHar    C    G        0      0        2 
  12 chr12_26773352   Sample    C    G        0      0        2 
  12 chr12_26776947     AAsi    A    G        0      0        2 
  12 chr12_26776947     AKia    A    G        0      0        2 
  12 chr12_26776947     AOna    A    G        0      0        2 
  12 chr12_26776947     ASom    A    G        0      0        2 
  12 chr12_26776947     HCab    A    G        0      0        2 
  12 chr12_26776947     HPrz    A    G        0      0        2 
  12 chr12_26776947     ZBoe    A    G        1      2        2 
  12 chr12_26776947     ZGre    A    G        1      2        2 
  12 chr12_26776947     ZHar    A    G        1      2        2 
  12 chr12_26776947   Sample    A    G        0      0        2 
  12 chr12_26783526     AAsi    C    T        0      0        2 
  12 chr12_26783526     AKia    C    T        0      0        2 
  12 chr12_26783526     AOna    C    T        1      2        2 
  12 chr12_26783526     ASom    C    T        0      0        2 
  12 chr12_26783526     HCab    C    T        0      0        2 
  12 chr12_26783526     HPrz    C    T        0      0        2 
  12 chr12_26783526     ZBoe    C    T        1      2        2 
  12 chr12_26783526     ZGre    C    T        1      2        2 
  12 chr12_26783526     ZHar    C    T        1      2        2 
  12 chr12_26783526   Sample    C    T        0      0        2 
  12 chr12_26791159     AAsi    A    G        0      0        2 
  12 chr12_26791159     AKia    A    G        0      0        2 
  12 chr12_26791159     AOna    A    G        0      0        2 
  12 chr12_26791159     ASom    A    G        0      0        2 
  12 chr12_26791159     HCab    A    G        1      2        2 
  12 chr12_26791159     HPrz    A    G      0.5      1        2 
  12 chr12_26791159     ZBoe    A    G        0      0        2 
  12 chr12_26791159     ZGre    A    G        0      0        2 
  12 chr12_26791159     ZHar    A    G        0      0        2 
  12 chr12_26791159   Sample    A    G        0      0        2 
  12 chr12_26794770     AAsi    A    G      0.5      1        2 
  12 chr12_26794770     AKia    A    G        0      0        2 
  12 chr12_26794770     AOna    A    G        0      0        2 
  12 chr12_26794770     ASom    A    G        1      2        2 
  12 chr12_26794770     HCab    A    G        0      0        2 
  12 chr12_26794770     HPrz    A    G        0      0        2 
  12 chr12_26794770     ZBoe    A    G        0      0        2 
  12 chr12_26794770     ZGre    A    G        0      0        2 
  12 chr12_26794770     ZHar    A    G        0      0        2 
  12 chr12_26794770   Sample    A    G        0      0        2 
  12 chr12_26795967     AAsi    C    A        0      0        2 
  12 chr12_26795967     AKia    C    A        0      0        2 
  12 chr12_26795967     AOna    C    A        0      0        2 
  12 chr12_26795967     ASom    C    A        1      2        2 
  12 chr12_26795967     HCab    C    A        0      0        2 
  12 chr12_26795967     HPrz    C    A        0      0        2 
  12 chr12_26795967     ZBoe    C    A        0      0        2 
  12 chr12_26795967     ZGre    C    A        0      0        2 
  12 chr12_26795967     ZHar    C    A        0      0        2 
  12 chr12_26795967   Sample    C    A        0      0        2 
  12 chr12_26796082     AAsi    A    G        0      0        2 
  12 chr12_26796082     AKia    A    G        0      0        2 
  12 chr12_26796082     AOna    A    G        0      0        2 
  12 chr12_26796082     ASom    A    G        0      0        2 
  12 chr12_26796082     HCab    A    G        0      0        2 
  12 chr12_26796082     HPrz    A    G        0      0        2 
  12 chr12_26796082     ZBoe    A    G        1      2        2 
  12 chr12_26796082     ZGre    A    G        1      2        2 
  12 chr12_26796082     ZHar    A    G        1      2        2 
  12 chr12_26796082   Sample    A    G        0      0        2 
  12 chr12_26800209     AAsi    G    C        0      0        2 
  12 chr12_26800209     AKia    G    C        0      0        2 
  12 chr12_26800209     AOna    G    C        0      0        2 
  12 chr12_26800209     ASom    G    C        1      2        2 
  12 chr12_26800209     HCab    G    C        0      0        2 
  12 chr12_26800209     HPrz    G    C        0      0        2 
  12 chr12_26800209     ZBoe    G    C        0      0        2 
  12 chr12_26800209     ZGre    G    C        0      0        2 
  12 chr12_26800209     ZHar    G    C        0      0        2 
  12 chr12_26800209   Sample    G    C        0      0        2 
  12 chr12_26800424     AAsi    C    T        0      0        2 
  12 chr12_26800424     AKia    C    T        0      0        2 
  12 chr12_26800424     AOna    C    T        0      0        2 
  12 chr12_26800424     ASom    C    T        0      0        2 
  12 chr12_26800424     HCab    C    T        1      2        2 
```
